## Supplementary Data 1 for "One-stop analysis of DIA proteomics data using MSFragger-DIA and FragPipe computational platform": log_2022-08-13_15-01-39.txt (part 13 of 17)

```
/storage/yufe/tools/FragPipe-18.0/fragpipe/tools/percolator-305/percolator --only-psms --no-terminate --post-processing-tdc --num-threads 56 --results-psms CPTAC_CCRCC_W_JHU_20190112_LUMOS_C3N-00149_T_Q1_percolator_target_psms.tsv --decoy-results-psms CPTAC_CCRCC_W_JHU_20190112_LUMOS_C3N-00149_T_Q1_percolator_decoy_psms.tsv CPTAC_CCRCC_W_JHU_20190112_LUMOS_C3N-00149_T_Q1_edited.pin
Started Sat Aug 13 06:20:15 2022
 on pathproteome-dev01.med.umich.edu
Hyperparameters: selectionFdr=0.01, Cpos=0, Cneg=0, maxNiter=10
Reading tab-delimited input from datafile CPTAC_CCRCC_W_JHU_20190112_LUMOS_C3N-00149_T_Q1_edited.pin
Features:
retentiontime rank abs_ppm isotope_errors log10_evalue hyperscore delta_hyperscore matched_ion_num complementary_ions ion_series weighted_average_abs_fragment_ppm peptide_length ntt nmc 15.994900M unweighted_spectral_entropy delta_RT_loess 
Found 44998 PSMs
Concatenated search input detected and --post-processing-tdc flag set. Applying target-decoy competition on Percolator scores.
Train/test set contains 37818 positives and 7180 negatives, size ratio=5.26713 and pi0=1
Selecting Cpos by cross-validation.
Selecting Cneg by cross-validation.
Split 1:	Selected feature 16 as initial direction. Could separate 16467 training set positives with q<0.01 in that direction.
Split 2:	Selected feature 16 as initial direction. Could separate 15928 training set positives with q<0.01 in that direction.
Split 3:	Selected feature 16 as initial direction. Could separate 15938 training set positives with q<0.01 in that direction.
Found 23992 test set positives with q<0.01 in initial direction
Reading in data and feature calculation took 95.54 cpu seconds or 2 seconds wall clock time.
---Training with Cpos selected by cross validation, Cneg selected by cross validation, initial_fdr=0.01, fdr=0.01
Iteration 1:	Estimated 30005 PSMs with q<0.01
Iteration 2:	Estimated 30411 PSMs with q<0.01
Iteration 3:	Estimated 30437 PSMs with q<0.01
Iteration 4:	Estimated 30432 PSMs with q<0.01
Iteration 5:	Estimated 30430 PSMs with q<0.01
Iteration 6:	Estimated 30428 PSMs with q<0.01
Iteration 7:	Estimated 30426 PSMs with q<0.01
Iteration 8:	Estimated 30426 PSMs with q<0.01
Iteration 9:	Estimated 30427 PSMs with q<0.01
Iteration 10:	Estimated 30427 PSMs with q<0.01
Learned normalized SVM weights for the 3 cross-validation splits:
 Split1	 Split2	 Split3	FeatureName
-0.0216	 0.0601	 0.0224	retentiontime
 0.0000	 0.0000	 0.0000	rank
-0.3777	-0.4138	-0.4030	abs_ppm
-0.2557	-0.2841	-0.2822	isotope_errors
-0.4758	-0.5097	-0.7096	log10_evalue
-0.4533	-0.4918	-0.7298	hyperscore
 0.4211	 0.4076	 0.3199	delta_hyperscore
 1.4168	 1.2766	 1.4537	matched_ion_num
-0.4161	-0.3822	-0.3911	complementary_ions
-0.3013	-0.1442	-0.1703	ion_series
-0.0260	-0.0112	-0.0155	weighted_average_abs_fragment_ppm
 0.0844	 0.0745	 0.1171	peptide_length
 0.0000	 0.0000	 0.0000	ntt
-0.0794	-0.0939	-0.0913	nmc
-0.1150	-0.1179	-0.1201	15.994900M
 0.7754	 0.7158	 0.8033	unweighted_spectral_entropy
-1.6455	-1.8116	-1.9801	delta_RT_loess
 0.3520	 0.5608	 0.5375	m0
Found 30406 test set PSMs with q<0.01.
Selected best-scoring PSM per scan+expMass (target-decoy competition): 37818 target PSMs and 7180 decoy PSMs.
Calculating q values.
Final list yields 30412 target PSMs with q<0.01.
Calculating posterior error probabilities (PEPs).
Processing took 110.6 cpu seconds or 5 seconds wall clock time.
Process 'Percolator' finished, exit code: 0
Percolator [Work dir: /storage/yufe/results/msfragger_dia_paper/ccrcc_175/diaumpire]
/storage/yufe/tools/FragPipe-18.0/fragpipe/tools/percolator-305/percolator --only-psms --no-terminate --post-processing-tdc --num-threads 56 --results-psms CPTAC_CCRCC_W_JHU_20190112_LUMOS_C3N-00194_NAT_Q3_percolator_target_psms.tsv --decoy-results-psms CPTAC_CCRCC_W_JHU_20190112_LUMOS_C3N-00194_NAT_Q3_percolator_decoy_psms.tsv CPTAC_CCRCC_W_JHU_20190112_LUMOS_C3N-00194_NAT_Q3_edited.pin
Percolator version 3.05.0, Build Date Apr 28 2020 14:23:07
Copyright (c) 2006-9 University of Washington. All rights reserved.
Written by Lukas Käll (lukall@u.washington.edu) in the
Department of Genome Sciences at the University of Washington.
Issued command:
/storage/yufe/tools/FragPipe-18.0/fragpipe/tools/percolator-305/percolator --only-psms --no-terminate --post-processing-tdc --num-threads 56 --results-psms CPTAC_CCRCC_W_JHU_20190112_LUMOS_C3N-00194_NAT_Q3_percolator_target_psms.tsv --decoy-results-psms CPTAC_CCRCC_W_JHU_20190112_LUMOS_C3N-00194_NAT_Q3_percolator_decoy_psms.tsv CPTAC_CCRCC_W_JHU_20190112_LUMOS_C3N-00194_NAT_Q3_edited.pin
Started Sat Aug 13 06:20:22 2022
 on pathproteome-dev01.med.umich.edu
Hyperparameters: selectionFdr=0.01, Cpos=0, Cneg=0, maxNiter=10
Reading tab-delimited input from datafile CPTAC_CCRCC_W_JHU_20190112_LUMOS_C3N-00194_NAT_Q3_edited.pin
Features:
retentiontime rank abs_ppm isotope_errors log10_evalue hyperscore delta_hyperscore matched_ion_num complementary_ions ion_series weighted_average_abs_fragment_ppm peptide_length ntt nmc 15.994900M unweighted_spectral_entropy delta_RT_loess 
Found 5170 PSMs
Concatenated search input detected and --post-processing-tdc flag set. Applying target-decoy competition on Percolator scores.
Train/test set contains 3458 positives and 1712 negatives, size ratio=2.01986 and pi0=1
Selecting Cpos by cross-validation.
Selecting Cneg by cross-validation.
Split 1:	Selected feature 8 as initial direction. Could separate 718 training set positives with q<0.01 in that direction.
Split 2:	Selected feature 16 as initial direction. Could separate 758 training set positives with q<0.01 in that direction.
Split 3:	Selected feature 5 as initial direction. Could separate 761 training set positives with q<0.01 in that direction.
Found 637 test set positives with q<0.01 in initial direction
Reading in data and feature calculation took 91.58 cpu seconds or 2 seconds wall clock time.
---Training with Cpos selected by cross validation, Cneg selected by cross validation, initial_fdr=0.01, fdr=0.01
Iteration 1:	Estimated 1461 PSMs with q<0.01
Iteration 2:	Estimated 1553 PSMs with q<0.01
Iteration 3:	Estimated 1576 PSMs with q<0.01
Iteration 4:	Estimated 1577 PSMs with q<0.01
Iteration 5:	Estimated 1588 PSMs with q<0.01
Iteration 6:	Estimated 1592 PSMs with q<0.01
Iteration 7:	Estimated 1599 PSMs with q<0.01
Iteration 8:	Estimated 1598 PSMs with q<0.01
Iteration 9:	Estimated 1597 PSMs with q<0.01
Iteration 10:	Estimated 1597 PSMs with q<0.01
Learned normalized SVM weights for the 3 cross-validation splits:
 Split1	 Split2	 Split3	FeatureName
-0.1159	-0.2069	-0.1015	retentiontime
 0.0000	 0.0000	 0.0000	rank
-0.0468	-0.2486	-0.2516	abs_ppm
-0.0156	-0.1531	-0.1730	isotope_errors
-0.9106	-0.0052	-0.7907	log10_evalue
-1.2529	-0.0846	-0.0065	hyperscore
-0.0839	 0.4462	-0.3095	delta_hyperscore
 2.6288	 2.1758	 2.1774	matched_ion_num
-0.6205	-0.8800	-0.4396	complementary_ions
-0.0749	-0.0720	-0.2709	ion_series
 0.1025	 0.1560	 0.1339	weighted_average_abs_fragment_ppm
 0.0626	 0.1401	 0.0528	peptide_length
 0.0000	 0.0000	 0.0000	ntt
 0.4830	 0.5046	 0.1822	nmc
-0.3221	-0.2225	-0.3222	15.994900M
 1.7798	 1.5817	 1.3945	unweighted_spectral_entropy
-2.2866	-1.4164	-1.2497	delta_RT_loess
-2.5943	-1.2976	-1.2439	m0
Found 1539 test set PSMs with q<0.01.
Selected best-scoring PSM per scan+expMass (target-decoy competition): 3458 target PSMs and 1712 decoy PSMs.
Calculating q values.
Final list yields 1549 target PSMs with q<0.01.
Calculating posterior error probabilities (PEPs).
Processing took 90.99 cpu seconds or 3 seconds wall clock time.
Process 'Percolator' finished, exit code: 0
Percolator [Work dir: /storage/yufe/results/msfragger_dia_paper/ccrcc_175/diaumpire]
/storage/yufe/tools/FragPipe-18.0/fragpipe/tools/percolator-305/percolator --only-psms --no-terminate --post-processing-tdc --num-threads 56 --results-psms CPTAC_CCRCC_W_JHU_20190112_LUMOS_C3L-01287_T_Q2_percolator_target_psms.tsv --decoy-results-psms CPTAC_CCRCC_W_JHU_20190112_LUMOS_C3L-01287_T_Q2_percolator_decoy_psms.tsv CPTAC_CCRCC_W_JHU_20190112_LUMOS_C3L-01287_T_Q2_edited.pin
Percolator version 3.05.0, Build Date Apr 28 2020 14:23:07
Copyright (c) 2006-9 University of Washington. All rights reserved.
Written by Lukas Käll (lukall@u.washington.edu) in the
Department of Genome Sciences at the University of Washington.
Issued command:
/storage/yufe/tools/FragPipe-18.0/fragpipe/tools/percolator-305/percolator --only-psms --no-terminate --post-processing-tdc --num-threads 56 --results-psms CPTAC_CCRCC_W_JHU_20190112_LUMOS_C3L-01287_T_Q2_percolator_target_psms.tsv --decoy-results-psms CPTAC_CCRCC_W_JHU_20190112_LUMOS_C3L-01287_T_Q2_percolator_decoy_psms.tsv CPTAC_CCRCC_W_JHU_20190112_LUMOS_C3L-01287_T_Q2_edited.pin
Started Sat Aug 13 06:20:27 2022
 on pathproteome-dev01.med.umich.edu
Hyperparameters: selectionFdr=0.01, Cpos=0, Cneg=0, maxNiter=10
Reading tab-delimited input from datafile CPTAC_CCRCC_W_JHU_20190112_LUMOS_C3L-01287_T_Q2_edited.pin
Features:
retentiontime rank abs_ppm isotope_errors log10_evalue hyperscore delta_hyperscore matched_ion_num complementary_ions ion_series weighted_average_abs_fragment_ppm peptide_length ntt nmc 15.994900M unweighted_spectral_entropy delta_RT_loess 
Found 12355 PSMs
Concatenated search input detected and --post-processing-tdc flag set. Applying target-decoy competition on Percolator scores.
Train/test set contains 9354 positives and 3001 negatives, size ratio=3.11696 and pi0=1
Selecting Cpos by cross-validation.
Selecting Cneg by cross-validation.
Split 1:	Selected feature 16 as initial direction. Could separate 1348 training set positives with q<0.01 in that direction.
Split 2:	Selected feature 8 as initial direction. Could separate 1665 training set positives with q<0.01 in that direction.
Split 3:	Selected feature 16 as initial direction. Could separate 1345 training set positives with q<0.01 in that direction.
Found 2170 test set positives with q<0.01 in initial direction
Reading in data and feature calculation took 92.25 cpu seconds or 2 seconds wall clock time.
---Training with Cpos selected by cross validation, Cneg selected by cross validation, initial_fdr=0.01, fdr=0.01
Iteration 1:	Estimated 4950 PSMs with q<0.01
Iteration 2:	Estimated 5595 PSMs with q<0.01
Iteration 3:	Estimated 5782 PSMs with q<0.01
Iteration 4:	Estimated 5815 PSMs with q<0.01
Iteration 5:	Estimated 5825 PSMs with q<0.01
Iteration 6:	Estimated 5822 PSMs with q<0.01
Iteration 7:	Estimated 5814 PSMs with q<0.01
Iteration 8:	Estimated 5813 PSMs with q<0.01
Iteration 9:	Estimated 5813 PSMs with q<0.01
Iteration 10:	Estimated 5808 PSMs with q<0.01
Learned normalized SVM weights for the 3 cross-validation splits:
 Split1	 Split2	 Split3	FeatureName
-0.0620	-0.0142	-0.0360	retentiontime
 0.0000	 0.0000	 0.0000	rank
-0.5489	-0.7065	-0.5538	abs_ppm
-0.2211	-0.2284	-0.2131	isotope_errors
-0.4110	-0.3945	-0.2828	log10_evalue
-0.5110	-0.5917	-0.5975	hyperscore
 0.3379	 0.5456	 0.4403	delta_hyperscore
 0.8735	 1.3237	 1.1761	matched_ion_num
-0.3684	-0.3469	-0.3342	complementary_ions
-0.1910	-0.1910	-0.2243	ion_series
-0.0499	-0.0681	-0.0615	weighted_average_abs_fragment_ppm
 0.0113	-0.0045	-0.0344	peptide_length
 0.0000	 0.0000	 0.0000	ntt
-0.1739	-0.0089	-0.1297	nmc
-0.1192	-0.0803	-0.0444	15.994900M
 1.0726	 1.2186	 1.1257	unweighted_spectral_entropy
-1.8379	-2.6825	-2.5742	delta_RT_loess
-1.0649	-1.3422	-1.4411	m0
Found 5771 test set PSMs with q<0.01.
Selected best-scoring PSM per scan+expMass (target-decoy competition): 9354 target PSMs and 3001 decoy PSMs.
Calculating q values.
Final list yields 5778 target PSMs with q<0.01.
Calculating posterior error probabilities (PEPs).
Process 'Percolator' finished, exit code: 0
Percolator [Work dir: /storage/yufe/results/msfragger_dia_paper/ccrcc_175/diaumpire]
/storage/yufe/tools/FragPipe-18.0/fragpipe/tools/percolator-305/percolator --only-psms --no-terminate --post-processing-tdc --num-threads 56 --results-psms CPTAC_CCRCC_W_JHU_20190112_LUMOS_C3L-00096_T_Q1_percolator_target_psms.tsv --decoy-results-psms CPTAC_CCRCC_W_JHU_20190112_LUMOS_C3L-00096_T_Q1_percolator_decoy_psms.tsv CPTAC_CCRCC_W_JHU_20190112_LUMOS_C3L-00096_T_Q1_edited.pin
Processing took 83.5 cpu seconds or 3 seconds wall clock time.
Percolator version 3.05.0, Build Date Apr 28 2020 14:23:07
Copyright (c) 2006-9 University of Washington. All rights reserved.
Written by Lukas Käll (lukall@u.washington.edu) in the
Department of Genome Sciences at the University of Washington.
Issued command:
/storage/yufe/tools/FragPipe-18.0/fragpipe/tools/percolator-305/percolator --only-psms --no-terminate --post-processing-tdc --num-threads 56 --results-psms CPTAC_CCRCC_W_JHU_20190112_LUMOS_C3L-00096_T_Q1_percolator_target_psms.tsv --decoy-results-psms CPTAC_CCRCC_W_JHU_20190112_LUMOS_C3L-00096_T_Q1_percolator_decoy_psms.tsv CPTAC_CCRCC_W_JHU_20190112_LUMOS_C3L-00096_T_Q1_edited.pin
Started Sat Aug 13 06:20:32 2022
 on pathproteome-dev01.med.umich.edu
Hyperparameters: selectionFdr=0.01, Cpos=0, Cneg=0, maxNiter=10
Reading tab-delimited input from datafile CPTAC_CCRCC_W_JHU_20190112_LUMOS_C3L-00096_T_Q1_edited.pin
Features:
retentiontime rank abs_ppm isotope_errors log10_evalue hyperscore delta_hyperscore matched_ion_num complementary_ions ion_series weighted_average_abs_fragment_ppm peptide_length ntt nmc 15.994900M unweighted_spectral_entropy delta_RT_loess 
Found 38919 PSMs
Concatenated search input detected and --post-processing-tdc flag set. Applying target-decoy competition on Percolator scores.
Train/test set contains 36486 positives and 2433 negatives, size ratio=14.9963 and pi0=1
Selecting Cpos by cross-validation.
Selecting Cneg by cross-validation.
Split 1:	Selected feature 17 as initial direction. Could separate 21823 training set positives with q<0.01 in that direction.
Split 2:	Selected feature 16 as initial direction. Could separate 21637 training set positives with q<0.01 in that direction.
Split 3:	Selected feature 16 as initial direction. Could separate 21423 training set positives with q<0.01 in that direction.
Found 31985 test set positives with q<0.01 in initial direction
Reading in data and feature calculation took 93.14 cpu seconds or 3 seconds wall clock time.
---Training with Cpos selected by cross validation, Cneg selected by cross validation, initial_fdr=0.01, fdr=0.01
Iteration 1:	Estimated 34118 PSMs with q<0.01
Iteration 2:	Estimated 34244 PSMs with q<0.01
Iteration 3:	Estimated 34255 PSMs with q<0.01
Iteration 4:	Estimated 34255 PSMs with q<0.01
Iteration 5:	Estimated 34257 PSMs with q<0.01
Iteration 6:	Estimated 34260 PSMs with q<0.01
Iteration 7:	Estimated 34258 PSMs with q<0.01
Iteration 8:	Estimated 34257 PSMs with q<0.01
Iteration 9:	Estimated 34261 PSMs with q<0.01
Iteration 10:	Estimated 34260 PSMs with q<0.01
Learned normalized SVM weights for the 3 cross-validation splits:
 Split1	 Split2	 Split3	FeatureName
 0.0372	-0.0045	-0.0343	retentiontime
 0.0000	 0.0000	 0.0000	rank
-0.2105	-0.1832	-0.1772	abs_ppm
-0.1354	-0.1338	-0.1673	isotope_errors
-0.4781	-0.2995	-0.7981	log10_evalue
-1.0289	-0.6479	-1.3016	hyperscore
 0.5172	 0.6760	 0.6432	delta_hyperscore
 1.6832	 1.6165	 1.7204	matched_ion_num
-0.3331	-0.3151	-0.4039	complementary_ions
-0.3060	-0.3084	-0.3041	ion_series
-0.0181	 0.0385	 0.0336	weighted_average_abs_fragment_ppm
 0.1533	 0.2242	 0.1956	peptide_length
 0.0000	 0.0000	 0.0000	ntt
-0.0954	-0.0927	-0.1101	nmc
-0.0366	-0.0640	-0.0486	15.994900M
 0.6074	 0.6672	 0.6450	unweighted_spectral_entropy
-0.8870	-0.6697	-0.7335	delta_RT_loess
 1.4157	 1.2911	 1.1617	m0
Found 34230 test set PSMs with q<0.01.
Selected best-scoring PSM per scan+expMass (target-decoy competition): 36486 target PSMs and 2433 decoy PSMs.
Calculating q values.
Final list yields 34232 target PSMs with q<0.01.
Calculating posterior error probabilities (PEPs).
Processing took 114.3 cpu seconds or 5 seconds wall clock time.
Process 'Percolator' finished, exit code: 0
Percolator [Work dir: /storage/yufe/results/msfragger_dia_paper/ccrcc_175/diaumpire]
/storage/yufe/tools/FragPipe-18.0/fragpipe/tools/percolator-305/percolator --only-psms --no-terminate --post-processing-tdc --num-threads 56 --results-psms CPTAC_CCRCC_W_JHU_20190112_LUMOS_C3N-01649_T_Q3_percolator_target_psms.tsv --decoy-results-psms CPTAC_CCRCC_W_JHU_20190112_LUMOS_C3N-01649_T_Q3_percolator_decoy_psms.tsv CPTAC_CCRCC_W_JHU_20190112_LUMOS_C3N-01649_T_Q3_edited.pin
Percolator version 3.05.0, Build Date Apr 28 2020 14:23:07
Copyright (c) 2006-9 University of Washington. All rights reserved.
Written by Lukas Käll (lukall@u.washington.edu) in the
Department of Genome Sciences at the University of Washington.
Issued command:
/storage/yufe/tools/FragPipe-18.0/fragpipe/tools/percolator-305/percolator --only-psms --no-terminate --post-processing-tdc --num-threads 56 --results-psms CPTAC_CCRCC_W_JHU_20190112_LUMOS_C3N-01649_T_Q3_percolator_target_psms.tsv --decoy-results-psms CPTAC_CCRCC_W_JHU_20190112_LUMOS_C3N-01649_T_Q3_percolator_decoy_psms.tsv CPTAC_CCRCC_W_JHU_20190112_LUMOS_C3N-01649_T_Q3_edited.pin
Started Sat Aug 13 06:20:41 2022
 on pathproteome-dev01.med.umich.edu
Hyperparameters: selectionFdr=0.01, Cpos=0, Cneg=0, maxNiter=10
Reading tab-delimited input from datafile CPTAC_CCRCC_W_JHU_20190112_LUMOS_C3N-01649_T_Q3_edited.pin
Features:
retentiontime rank abs_ppm isotope_errors log10_evalue hyperscore delta_hyperscore matched_ion_num complementary_ions ion_series weighted_average_abs_fragment_ppm peptide_length ntt nmc 15.994900M unweighted_spectral_entropy delta_RT_loess 
Found 4115 PSMs
Concatenated search input detected and --post-processing-tdc flag set. Applying target-decoy competition on Percolator scores.
Train/test set contains 3526 positives and 589 negatives, size ratio=5.98642 and pi0=1
Selecting Cpos by cross-validation.
Selecting Cneg by cross-validation.
Split 1:	Selected feature 16 as initial direction. Could separate 1739 training set positives with q<0.01 in that direction.
Split 2:	Selected feature 16 as initial direction. Could separate 1759 training set positives with q<0.01 in that direction.
Split 3:	Selected feature 16 as initial direction. Could separate 1735 training set positives with q<0.01 in that direction.
Found 2533 test set positives with q<0.01 in initial direction
Reading in data and feature calculation took 95.3 cpu seconds or 1 seconds wall clock time.
---Training with Cpos selected by cross validation, Cneg selected by cross validation, initial_fdr=0.01, fdr=0.01
Iteration 1:	Estimated 2878 PSMs with q<0.01
Iteration 2:	Estimated 2892 PSMs with q<0.01
Iteration 3:	Estimated 2888 PSMs with q<0.01
Iteration 4:	Estimated 2888 PSMs with q<0.01
Iteration 5:	Estimated 2893 PSMs with q<0.01
Iteration 6:	Estimated 2897 PSMs with q<0.01
Iteration 7:	Estimated 2894 PSMs with q<0.01
Iteration 8:	Estimated 2896 PSMs with q<0.01
Iteration 9:	Estimated 2897 PSMs with q<0.01
Iteration 10:	Estimated 2897 PSMs with q<0.01
Learned normalized SVM weights for the 3 cross-validation splits:
 Split1	 Split2	 Split3	FeatureName
 0.0217	 0.0983	 0.0801	retentiontime
 0.0000	 0.0000	 0.0000	rank
-0.2323	-0.2766	-0.0990	abs_ppm
-0.1518	-0.1523	-0.1272	isotope_errors
-0.7098	-0.0038	-0.5957	log10_evalue
-0.1501	-1.9544	-0.5186	hyperscore
 0.3569	 0.7195	 0.5572	delta_hyperscore
 1.3334	 1.2656	 0.2694	matched_ion_num
-0.4613	 0.2710	 0.0946	complementary_ions
-0.2283	 0.6325	 0.1625	ion_series
-0.0538	-0.2426	 0.0346	weighted_average_abs_fragment_ppm
 0.4089	 0.5765	 0.5336	peptide_length
 0.0000	 0.0000	 0.0000	ntt
 0.1086	 0.1842	 0.2074	nmc
 0.1989	-0.1068	-0.1355	15.994900M
 1.4212	 1.9279	 1.6021	unweighted_spectral_entropy
-1.9004	-0.9608	-1.1506	delta_RT_loess
 1.2460	 1.2430	 0.9032	m0
Found 2868 test set PSMs with q<0.01.
Selected best-scoring PSM per scan+expMass (target-decoy competition): 3526 target PSMs and 589 decoy PSMs.
Calculating q values.
Final list yields 2869 target PSMs with q<0.01.
Calculating posterior error probabilities (PEPs).
Processing took 91.38 cpu seconds or 3 seconds wall clock time.
Process 'Percolator' finished, exit code: 0
Percolator [Work dir: /storage/yufe/results/msfragger_dia_paper/ccrcc_175/diaumpire]
/storage/yufe/tools/FragPipe-18.0/fragpipe/tools/percolator-305/percolator --only-psms --no-terminate --post-processing-tdc --num-threads 56 --results-psms CPTAC_CCRCC_W_JHU_20190112_LUMOS_C3N-00244_T_Q1_percolator_target_psms.tsv --decoy-results-psms CPTAC_CCRCC_W_JHU_20190112_LUMOS_C3N-00244_T_Q1_percolator_decoy_psms.tsv CPTAC_CCRCC_W_JHU_20190112_LUMOS_C3N-00244_T_Q1_edited.pin
Percolator version 3.05.0, Build Date Apr 28 2020 14:23:07
Copyright (c) 2006-9 University of Washington. All rights reserved.
Written by Lukas Käll (lukall@u.washington.edu) in the
Department of Genome Sciences at the University of Washington.
Issued command:
/storage/yufe/tools/FragPipe-18.0/fragpipe/tools/percolator-305/percolator --only-psms --no-terminate --post-processing-tdc --num-threads 56 --results-psms CPTAC_CCRCC_W_JHU_20190112_LUMOS_C3N-00244_T_Q1_percolator_target_psms.tsv --decoy-results-psms CPTAC_CCRCC_W_JHU_20190112_LUMOS_C3N-00244_T_Q1_percolator_decoy_psms.tsv CPTAC_CCRCC_W_JHU_20190112_LUMOS_C3N-00244_T_Q1_edited.pin
Started Sat Aug 13 06:20:45 2022
 on pathproteome-dev01.med.umich.edu
Hyperparameters: selectionFdr=0.01, Cpos=0, Cneg=0, maxNiter=10
Reading tab-delimited input from datafile CPTAC_CCRCC_W_JHU_20190112_LUMOS_C3N-00244_T_Q1_edited.pin
Features:
retentiontime rank abs_ppm isotope_errors log10_evalue hyperscore delta_hyperscore matched_ion_num complementary_ions ion_series weighted_average_abs_fragment_ppm peptide_length ntt nmc 15.994900M unweighted_spectral_entropy delta_RT_loess 
Found 48030 PSMs
Concatenated search input detected and --post-processing-tdc flag set. Applying target-decoy competition on Percolator scores.
Train/test set contains 39726 positives and 8304 negatives, size ratio=4.78396 and pi0=1
Selecting Cpos by cross-validation.
Selecting Cneg by cross-validation.
Split 1:	Selected feature 16 as initial direction. Could separate 16272 training set positives with q<0.01 in that direction.
Split 2:	Selected feature 16 as initial direction. Could separate 15659 training set positives with q<0.01 in that direction.
Split 3:	Selected feature 16 as initial direction. Could separate 16158 training set positives with q<0.01 in that direction.
Found 23911 test set positives with q<0.01 in initial direction
Reading in data and feature calculation took 95.34 cpu seconds or 3 seconds wall clock time.
---Training with Cpos selected by cross validation, Cneg selected by cross validation, initial_fdr=0.01, fdr=0.01
Iteration 1:	Estimated 30830 PSMs with q<0.01
Iteration 2:	Estimated 31180 PSMs with q<0.01
Iteration 3:	Estimated 31240 PSMs with q<0.01
Iteration 4:	Estimated 31224 PSMs with q<0.01
Iteration 5:	Estimated 31223 PSMs with q<0.01
Iteration 6:	Estimated 31217 PSMs with q<0.01
Iteration 7:	Estimated 31208 PSMs with q<0.01
Iteration 8:	Estimated 31200 PSMs with q<0.01
Iteration 9:	Estimated 31202 PSMs with q<0.01
Iteration 10:	Estimated 31208 PSMs with q<0.01
Learned normalized SVM weights for the 3 cross-validation splits:
 Split1	 Split2	 Split3	FeatureName
-0.0485	-0.0009	-0.0418	retentiontime
 0.0000	 0.0000	 0.0000	rank
-0.5712	-0.4659	-0.4333	abs_ppm
-0.3194	-0.3093	-0.2878	isotope_errors
-0.6099	-0.6782	-0.7121	log10_evalue
-0.3543	-0.6167	-0.4121	hyperscore
 0.3998	 0.3088	 0.2855	delta_hyperscore
 1.3948	 1.1887	 1.1654	matched_ion_num
-0.5232	-0.4650	-0.5341	complementary_ions
-0.1277	-0.1778	-0.1387	ion_series
-0.0039	-0.0465	-0.0062	weighted_average_abs_fragment_ppm
 0.1538	 0.1422	 0.1391	peptide_length
 0.0000	 0.0000	 0.0000	ntt
-0.1164	-0.1404	-0.1581	nmc
-0.1111	-0.0874	-0.1085	15.994900M
 0.7815	 0.8211	 0.7642	unweighted_spectral_entropy
-2.1303	-1.9676	-1.9324	delta_RT_loess
 0.4327	-0.1123	 0.3246	m0
Found 31181 test set PSMs with q<0.01.
Selected best-scoring PSM per scan+expMass (target-decoy competition): 39726 target PSMs and 8304 decoy PSMs.
Calculating q values.
Final list yields 31181 target PSMs with q<0.01.
Calculating posterior error probabilities (PEPs).
Processing took 111 cpu seconds or 4 seconds wall clock time.
Process 'Percolator' finished, exit code: 0
Percolator [Work dir: /storage/yufe/results/msfragger_dia_paper/ccrcc_175/diaumpire]
/storage/yufe/tools/FragPipe-18.0/fragpipe/tools/percolator-305/percolator --only-psms --no-terminate --post-processing-tdc --num-threads 56 --results-psms CPTAC_CCRCC_W_JHU_20190112_LUMOS_C3N-01648_T_Q1_percolator_target_psms.tsv --decoy-results-psms CPTAC_CCRCC_W_JHU_20190112_LUMOS_C3N-01648_T_Q1_percolator_decoy_psms.tsv CPTAC_CCRCC_W_JHU_20190112_LUMOS_C3N-01648_T_Q1_edited.pin
Percolator version 3.05.0, Build Date Apr 28 2020 14:23:07
Copyright (c) 2006-9 University of Washington. All rights reserved.
Written by Lukas Käll (lukall@u.washington.edu) in the
Department of Genome Sciences at the University of Washington.
Issued command:
/storage/yufe/tools/FragPipe-18.0/fragpipe/tools/percolator-305/percolator --only-psms --no-terminate --post-processing-tdc --num-threads 56 --results-psms CPTAC_CCRCC_W_JHU_20190112_LUMOS_C3N-01648_T_Q1_percolator_target_psms.tsv --decoy-results-psms CPTAC_CCRCC_W_JHU_20190112_LUMOS_C3N-01648_T_Q1_percolator_decoy_psms.tsv CPTAC_CCRCC_W_JHU_20190112_LUMOS_C3N-01648_T_Q1_edited.pin
Started Sat Aug 13 06:20:52 2022
 on pathproteome-dev01.med.umich.edu
Hyperparameters: selectionFdr=0.01, Cpos=0, Cneg=0, maxNiter=10
Reading tab-delimited input from datafile CPTAC_CCRCC_W_JHU_20190112_LUMOS_C3N-01648_T_Q1_edited.pin
Features:
retentiontime rank abs_ppm isotope_errors log10_evalue hyperscore delta_hyperscore matched_ion_num complementary_ions ion_series weighted_average_abs_fragment_ppm peptide_length ntt nmc 15.994900M unweighted_spectral_entropy delta_RT_loess 
Found 46839 PSMs
Concatenated search input detected and --post-processing-tdc flag set. Applying target-decoy competition on Percolator scores.
Train/test set contains 39221 positives and 7618 negatives, size ratio=5.14846 and pi0=1
Selecting Cpos by cross-validation.
Selecting Cneg by cross-validation.
Split 1:	Selected feature 16 as initial direction. Could separate 18655 training set positives with q<0.01 in that direction.
Split 2:	Selected feature 16 as initial direction. Could separate 18657 training set positives with q<0.01 in that direction.
Split 3:	Selected feature 16 as initial direction. Could separate 18133 training set positives with q<0.01 in that direction.
Found 27543 test set positives with q<0.01 in initial direction
Reading in data and feature calculation took 96.6 cpu seconds or 3 seconds wall clock time.
---Training with Cpos selected by cross validation, Cneg selected by cross validation, initial_fdr=0.01, fdr=0.01
Iteration 1:	Estimated 31138 PSMs with q<0.01
Iteration 2:	Estimated 31368 PSMs with q<0.01
Iteration 3:	Estimated 31393 PSMs with q<0.01
Iteration 4:	Estimated 31384 PSMs with q<0.01
Iteration 5:	Estimated 31379 PSMs with q<0.01
Iteration 6:	Estimated 31377 PSMs with q<0.01
Iteration 7:	Estimated 31375 PSMs with q<0.01
Iteration 8:	Estimated 31376 PSMs with q<0.01
Iteration 9:	Estimated 31376 PSMs with q<0.01
Iteration 10:	Estimated 31376 PSMs with q<0.01
Learned normalized SVM weights for the 3 cross-validation splits:
 Split1	 Split2	 Split3	FeatureName
-0.0235	-0.0611	 0.0032	retentiontime
 0.0000	 0.0000	 0.0000	rank
-0.4315	-0.3578	-0.4552	abs_ppm
-0.1312	-0.2058	-0.1597	isotope_errors
-1.0877	-1.0036	-0.8098	log10_evalue
-0.8511	-0.7720	-0.5987	hyperscore
 0.1558	 0.2378	 0.2650	delta_hyperscore
 1.4093	 1.2249	 1.3111	matched_ion_num
-0.4661	-0.3311	-0.4367	complementary_ions
-0.2639	-0.2490	-0.1889	ion_series
-0.0209	-0.0141	-0.0351	weighted_average_abs_fragment_ppm
 0.1729	 0.1845	 0.1307	peptide_length
 0.0000	 0.0000	 0.0000	ntt
-0.1782	-0.1420	-0.1469	nmc
-0.0547	-0.0442	-0.0688	15.994900M
 0.8707	 0.8518	 0.7921	unweighted_spectral_entropy
-1.5804	-1.6569	-1.5941	delta_RT_loess
 0.6262	 0.5662	 0.6256	m0
Found 31356 test set PSMs with q<0.01.
Selected best-scoring PSM per scan+expMass (target-decoy competition): 39221 target PSMs and 7618 decoy PSMs.
Calculating q values.
Final list yields 31357 target PSMs with q<0.01.
Calculating posterior error probabilities (PEPs).
Processing took 111.5 cpu seconds or 4 seconds wall clock time.
Process 'Percolator' finished, exit code: 0
Percolator [Work dir: /storage/yufe/results/msfragger_dia_paper/ccrcc_175/diaumpire]
/storage/yufe/tools/FragPipe-18.0/fragpipe/tools/percolator-305/percolator --only-psms --no-terminate --post-processing-tdc --num-threads 56 --results-psms CPTAC_CCRCC_W_JHU_20190112_LUMOS_C3L-00799_T_Q3_percolator_target_psms.tsv --decoy-results-psms CPTAC_CCRCC_W_JHU_20190112_LUMOS_C3L-00799_T_Q3_percolator_decoy_psms.tsv CPTAC_CCRCC_W_JHU_20190112_LUMOS_C3L-00799_T_Q3_edited.pin
Percolator version 3.05.0, Build Date Apr 28 2020 14:23:07
Copyright (c) 2006-9 University of Washington. All rights reserved.
Written by Lukas Käll (lukall@u.washington.edu) in the
Department of Genome Sciences at the University of Washington.
Issued command:
/storage/yufe/tools/FragPipe-18.0/fragpipe/tools/percolator-305/percolator --only-psms --no-terminate --post-processing-tdc --num-threads 56 --results-psms CPTAC_CCRCC_W_JHU_20190112_LUMOS_C3L-00799_T_Q3_percolator_target_psms.tsv --decoy-results-psms CPTAC_CCRCC_W_JHU_20190112_LUMOS_C3L-00799_T_Q3_percolator_decoy_psms.tsv CPTAC_CCRCC_W_JHU_20190112_LUMOS_C3L-00799_T_Q3_edited.pin
Started Sat Aug 13 06:20:59 2022
 on pathproteome-dev01.med.umich.edu
Hyperparameters: selectionFdr=0.01, Cpos=0, Cneg=0, maxNiter=10
Reading tab-delimited input from datafile CPTAC_CCRCC_W_JHU_20190112_LUMOS_C3L-00799_T_Q3_edited.pin
Features:
retentiontime rank abs_ppm isotope_errors log10_evalue hyperscore delta_hyperscore matched_ion_num complementary_ions ion_series weighted_average_abs_fragment_ppm peptide_length ntt nmc 15.994900M unweighted_spectral_entropy delta_RT_loess 
Found 2861 PSMs
Concatenated search input detected and --post-processing-tdc flag set. Applying target-decoy competition on Percolator scores.
Train/test set contains 2181 positives and 680 negatives, size ratio=3.20735 and pi0=1
Selecting Cpos by cross-validation.
Selecting Cneg by cross-validation.
Split 1:	Selected feature 16 as initial direction. Could separate 825 training set positives with q<0.01 in that direction.
Split 2:	Selected feature 16 as initial direction. Could separate 842 training set positives with q<0.01 in that direction.
Split 3:	Selected feature 16 as initial direction. Could separate 807 training set positives with q<0.01 in that direction.
Found 1025 test set positives with q<0.01 in initial direction
Reading in data and feature calculation took 92.43 cpu seconds or 2 seconds wall clock time.
---Training with Cpos selected by cross validation, Cneg selected by cross validation, initial_fdr=0.01, fdr=0.01
Iteration 1:	Estimated 1444 PSMs with q<0.01
Iteration 2:	Estimated 1466 PSMs with q<0.01
Iteration 3:	Estimated 1462 PSMs with q<0.01
Iteration 4:	Estimated 1466 PSMs with q<0.01
Iteration 5:	Estimated 1465 PSMs with q<0.01
Iteration 6:	Estimated 1466 PSMs with q<0.01
Iteration 7:	Estimated 1466 PSMs with q<0.01
Iteration 8:	Estimated 1467 PSMs with q<0.01
Iteration 9:	Estimated 1468 PSMs with q<0.01
Iteration 10:	Estimated 1470 PSMs with q<0.01
Learned normalized SVM weights for the 3 cross-validation splits:
 Split1	 Split2	 Split3	FeatureName
-0.2586	-0.1763	-0.0871	retentiontime
 0.0000	 0.0000	 0.0000	rank
-0.0292	-0.3629	-0.3792	abs_ppm
-0.1418	-0.2576	 0.2283	isotope_errors
-0.6816	-3.1782	-1.1057	log10_evalue
-0.1164	-3.4814	-0.5866	hyperscore
 0.3820	 1.1676	 0.9954	delta_hyperscore
 0.8863	 1.9057	 1.1855	matched_ion_num
-0.6829	-0.2928	-0.7785	complementary_ions
 0.3259	 0.1289	 0.1214	ion_series
 0.0164	-0.1485	 0.0174	weighted_average_abs_fragment_ppm
 0.1530	 0.0717	 0.2207	peptide_length
 0.0000	 0.0000	 0.0000	ntt
 0.1820	 0.2075	 0.1463	nmc
-0.1461	-0.0698	-0.0799	15.994900M
 1.3952	 1.8544	 1.7679	unweighted_spectral_entropy
-0.7605	-1.0625	-1.3767	delta_RT_loess
 0.0275	 0.7848	 0.3751	m0
Found 1384 test set PSMs with q<0.01.
Selected best-scoring PSM per scan+expMass (target-decoy competition): 2181 target PSMs and 680 decoy PSMs.
Calculating q values.
Final list yields 1413 target PSMs with q<0.01.
Calculating posterior error probabilities (PEPs).
Processing took 78.92 cpu seconds or 3 seconds wall clock time.
Process 'Percolator' finished, exit code: 0
Percolator [Work dir: /storage/yufe/results/msfragger_dia_paper/ccrcc_175/diaumpire]
/storage/yufe/tools/FragPipe-18.0/fragpipe/tools/percolator-305/percolator --only-psms --no-terminate --post-processing-tdc --num-threads 56 --results-psms CPTAC_CCRCC_W_JHU_20190112_LUMOS_C3N-00733_T_Q2_percolator_target_psms.tsv --decoy-results-psms CPTAC_CCRCC_W_JHU_20190112_LUMOS_C3N-00733_T_Q2_percolator_decoy_psms.tsv CPTAC_CCRCC_W_JHU_20190112_LUMOS_C3N-00733_T_Q2_edited.pin
Percolator version 3.05.0, Build Date Apr 28 2020 14:23:07
Copyright (c) 2006-9 University of Washington. All rights reserved.
Written by Lukas Käll (lukall@u.washington.edu) in the
Department of Genome Sciences at the University of Washington.
Issued command:
/storage/yufe/tools/FragPipe-18.0/fragpipe/tools/percolator-305/percolator --only-psms --no-terminate --post-processing-tdc --num-threads 56 --results-psms CPTAC_CCRCC_W_JHU_20190112_LUMOS_C3N-00733_T_Q2_percolator_target_psms.tsv --decoy-results-psms CPTAC_CCRCC_W_JHU_20190112_LUMOS_C3N-00733_T_Q2_percolator_decoy_psms.tsv CPTAC_CCRCC_W_JHU_20190112_LUMOS_C3N-00733_T_Q2_edited.pin
Started Sat Aug 13 06:21:04 2022
 on pathproteome-dev01.med.umich.edu
Hyperparameters: selectionFdr=0.01, Cpos=0, Cneg=0, maxNiter=10
Reading tab-delimited input from datafile CPTAC_CCRCC_W_JHU_20190112_LUMOS_C3N-00733_T_Q2_edited.pin
Features:
retentiontime rank abs_ppm isotope_errors log10_evalue hyperscore delta_hyperscore matched_ion_num complementary_ions ion_series weighted_average_abs_fragment_ppm peptide_length ntt nmc 15.994900M unweighted_spectral_entropy delta_RT_loess 
Found 21345 PSMs
Concatenated search input detected and --post-processing-tdc flag set. Applying target-decoy competition on Percolator scores.
Train/test set contains 14529 positives and 6816 negatives, size ratio=2.1316 and pi0=1
Selecting Cpos by cross-validation.
Selecting Cneg by cross-validation.
Split 1:	Selected feature 16 as initial direction. Could separate 2687 training set positives with q<0.01 in that direction.
Split 2:	Selected feature 16 as initial direction. Could separate 2325 training set positives with q<0.01 in that direction.
Split 3:	Selected feature 16 as initial direction. Could separate 2165 training set positives with q<0.01 in that direction.
Found 3549 test set positives with q<0.01 in initial direction
Reading in data and feature calculation took 96.24 cpu seconds or 2 seconds wall clock time.
---Training with Cpos selected by cross validation, Cneg selected by cross validation, initial_fdr=0.01, fdr=0.01
Iteration 1:	Estimated 6237 PSMs with q<0.01
Iteration 2:	Estimated 6724 PSMs with q<0.01
Iteration 3:	Estimated 6889 PSMs with q<0.01
Iteration 4:	Estimated 6959 PSMs with q<0.01
Iteration 5:	Estimated 6999 PSMs with q<0.01
Iteration 6:	Estimated 7003 PSMs with q<0.01
Iteration 7:	Estimated 7015 PSMs with q<0.01
Iteration 8:	Estimated 7016 PSMs with q<0.01
Iteration 9:	Estimated 7016 PSMs with q<0.01
Iteration 10:	Estimated 7018 PSMs with q<0.01
Learned normalized SVM weights for the 3 cross-validation splits:
 Split1	 Split2	 Split3	FeatureName
 0.1475	 0.0424	 0.0699	retentiontime
 0.0000	 0.0000	 0.0000	rank
-0.9224	-0.6282	-0.7303	abs_ppm
-0.2656	-0.2674	-0.2589	isotope_errors
-0.6283	-0.3622	-0.6602	log10_evalue
-0.6168	-0.3993	-0.5533	hyperscore
 0.3974	 0.2227	 0.2990	delta_hyperscore
 0.9911	 0.7998	 0.8362	matched_ion_num
-0.3287	-0.1991	-0.2856	complementary_ions
-0.1535	-0.1259	-0.1940	ion_series
 0.0309	 0.0362	 0.0266	weighted_average_abs_fragment_ppm
-0.0860	 0.0844	-0.0219	peptide_length
 0.0000	 0.0000	 0.0000	ntt
-0.0353	-0.0822	-0.0232	nmc
-0.1252	-0.1635	-0.0456	15.994900M
 1.2761	 0.9934	 1.1191	unweighted_spectral_entropy
-3.5674	-1.8521	-3.0390	delta_RT_loess
-3.5831	-1.8463	-2.7930	m0
Found 6889 test set PSMs with q<0.01.
Selected best-scoring PSM per scan+expMass (target-decoy competition): 14529 target PSMs and 6816 decoy PSMs.
Calculating q values.
Final list yields 6892 target PSMs with q<0.01.
Calculating posterior error probabilities (PEPs).
Processing took 95.15 cpu seconds or 3 seconds wall clock time.
Process 'Percolator' finished, exit code: 0
Percolator [Work dir: /storage/yufe/results/msfragger_dia_paper/ccrcc_175/diaumpire]
/storage/yufe/tools/FragPipe-18.0/fragpipe/tools/percolator-305/percolator --only-psms --no-terminate --post-processing-tdc --num-threads 56 --results-psms CPTAC_CCRCC_W_JHU_20190112_LUMOS_C3L-00917_T_Q1_percolator_target_psms.tsv --decoy-results-psms CPTAC_CCRCC_W_JHU_20190112_LUMOS_C3L-00917_T_Q1_percolator_decoy_psms.tsv CPTAC_CCRCC_W_JHU_20190112_LUMOS_C3L-00917_T_Q1_edited.pin
Percolator version 3.05.0, Build Date Apr 28 2020 14:23:07
Copyright (c) 2006-9 University of Washington. All rights reserved.
Written by Lukas Käll (lukall@u.washington.edu) in the
Department of Genome Sciences at the University of Washington.
Issued command:
/storage/yufe/tools/FragPipe-18.0/fragpipe/tools/percolator-305/percolator --only-psms --no-terminate --post-processing-tdc --num-threads 56 --results-psms CPTAC_CCRCC_W_JHU_20190112_LUMOS_C3L-00917_T_Q1_percolator_target_psms.tsv --decoy-results-psms CPTAC_CCRCC_W_JHU_20190112_LUMOS_C3L-00917_T_Q1_percolator_decoy_psms.tsv CPTAC_CCRCC_W_JHU_20190112_LUMOS_C3L-00917_T_Q1_edited.pin
Started Sat Aug 13 06:21:10 2022
 on pathproteome-dev01.med.umich.edu
Hyperparameters: selectionFdr=0.01, Cpos=0, Cneg=0, maxNiter=10
Reading tab-delimited input from datafile CPTAC_CCRCC_W_JHU_20190112_LUMOS_C3L-00917_T_Q1_edited.pin
Features:
retentiontime rank abs_ppm isotope_errors log10_evalue hyperscore delta_hyperscore matched_ion_num complementary_ions ion_series weighted_average_abs_fragment_ppm peptide_length ntt nmc 15.994900M unweighted_spectral_entropy delta_RT_loess 
Found 17113 PSMs
Concatenated search input detected and --post-processing-tdc flag set. Applying target-decoy competition on Percolator scores.
Train/test set contains 15854 positives and 1259 negatives, size ratio=12.5925 and pi0=1
Selecting Cpos by cross-validation.
Selecting Cneg by cross-validation.
Split 1:	Selected feature 5 as initial direction. Could separate 8242 training set positives with q<0.01 in that direction.
Split 2:	Selected feature 5 as initial direction. Could separate 8259 training set positives with q<0.01 in that direction.
Split 3:	Selected feature 17 as initial direction. Could separate 8589 training set positives with q<0.01 in that direction.
Found 11735 test set positives with q<0.01 in initial direction
Reading in data and feature calculation took 95.27 cpu seconds or 1 seconds wall clock time.
---Training with Cpos selected by cross validation, Cneg selected by cross validation, initial_fdr=0.01, fdr=0.01
Iteration 1:	Estimated 14502 PSMs with q<0.01
Iteration 2:	Estimated 14551 PSMs with q<0.01
Iteration 3:	Estimated 14552 PSMs with q<0.01
Iteration 4:	Estimated 14550 PSMs with q<0.01
Iteration 5:	Estimated 14548 PSMs with q<0.01
Iteration 6:	Estimated 14554 PSMs with q<0.01
Iteration 7:	Estimated 14555 PSMs with q<0.01
Iteration 8:	Estimated 14557 PSMs with q<0.01
Iteration 9:	Estimated 14555 PSMs with q<0.01
Iteration 10:	Estimated 14549 PSMs with q<0.01
Learned normalized SVM weights for the 3 cross-validation splits:
 Split1	 Split2	 Split3	FeatureName
 0.1598	 0.0287	 0.0617	retentiontime
 0.0000	 0.0000	 0.0000	rank
-0.3118	-0.4785	-0.3327	abs_ppm
-0.1407	-0.1671	-0.2006	isotope_errors
-0.7557	-0.6303	-0.9987	log10_evalue
-0.5393	-0.7874	-0.6573	hyperscore
 0.3190	 0.6481	 0.6846	delta_hyperscore
 1.0276	 1.9193	 1.1214	matched_ion_num
-0.4967	-0.7155	-0.5171	complementary_ions
-0.1944	-0.0949	-0.4316	ion_series
 0.0322	 0.0487	 0.1727	weighted_average_abs_fragment_ppm
-0.0299	 0.1613	 0.0653	peptide_length
 0.0000	 0.0000	 0.0000	ntt
-0.0463	-0.1279	-0.1635	nmc
-0.0221	-0.0627	-0.0958	15.994900M
 0.4561	 0.5251	 0.6743	unweighted_spectral_entropy
-1.1849	-1.0084	-1.0185	delta_RT_loess
 1.2780	 1.7196	 1.0621	m0
Found 14529 test set PSMs with q<0.01.
Selected best-scoring PSM per scan+expMass (target-decoy competition): 15854 target PSMs and 1259 decoy PSMs.
Calculating q values.
Final list yields 14539 target PSMs with q<0.01.
Calculating posterior error probabilities (PEPs).
Processing took 97.43 cpu seconds or 5 seconds wall clock time.
Process 'Percolator' finished, exit code: 0
Percolator [Work dir: /storage/yufe/results/msfragger_dia_paper/ccrcc_175/diaumpire]
/storage/yufe/tools/FragPipe-18.0/fragpipe/tools/percolator-305/percolator --only-psms --no-terminate --post-processing-tdc --num-threads 56 --results-psms CPTAC_CCRCC_W_JHU_20190112_LUMOS_C3L-00447_T_Q3_percolator_target_psms.tsv --decoy-results-psms CPTAC_CCRCC_W_JHU_20190112_LUMOS_C3L-00447_T_Q3_percolator_decoy_psms.tsv CPTAC_CCRCC_W_JHU_20190112_LUMOS_C3L-00447_T_Q3_edited.pin
Percolator version 3.05.0, Build Date Apr 28 2020 14:23:07
Copyright (c) 2006-9 University of Washington. All rights reserved.
Written by Lukas Käll (lukall@u.washington.edu) in the
Department of Genome Sciences at the University of Washington.
Issued command:
/storage/yufe/tools/FragPipe-18.0/fragpipe/tools/percolator-305/percolator --only-psms --no-terminate --post-processing-tdc --num-threads 56 --results-psms CPTAC_CCRCC_W_JHU_20190112_LUMOS_C3L-00447_T_Q3_percolator_target_psms.tsv --decoy-results-psms CPTAC_CCRCC_W_JHU_20190112_LUMOS_C3L-00447_T_Q3_percolator_decoy_psms.tsv CPTAC_CCRCC_W_JHU_20190112_LUMOS_C3L-00447_T_Q3_edited.pin
Started Sat Aug 13 06:21:16 2022
 on pathproteome-dev01.med.umich.edu
Hyperparameters: selectionFdr=0.01, Cpos=0, Cneg=0, maxNiter=10
Reading tab-delimited input from datafile CPTAC_CCRCC_W_JHU_20190112_LUMOS_C3L-00447_T_Q3_edited.pin
Features:
retentiontime rank abs_ppm isotope_errors log10_evalue hyperscore delta_hyperscore matched_ion_num complementary_ions ion_series weighted_average_abs_fragment_ppm peptide_length ntt nmc 15.994900M unweighted_spectral_entropy delta_RT_loess 
Found 2955 PSMs
Concatenated search input detected and --post-processing-tdc flag set. Applying target-decoy competition on Percolator scores.
Train/test set contains 2248 positives and 707 negatives, size ratio=3.17963 and pi0=1
Selecting Cpos by cross-validation.
Selecting Cneg by cross-validation.
Split 1:	Selected feature 16 as initial direction. Could separate 752 training set positives with q<0.01 in that direction.
Split 2:	Selected feature 16 as initial direction. Could separate 874 training set positives with q<0.01 in that direction.
Split 3:	Selected feature 16 as initial direction. Could separate 746 training set positives with q<0.01 in that direction.
Found 1086 test set positives with q<0.01 in initial direction
Reading in data and feature calculation took 92.07 cpu seconds or 2 seconds wall clock time.
---Training with Cpos selected by cross validation, Cneg selected by cross validation, initial_fdr=0.01, fdr=0.01
Iteration 1:	Estimated 1463 PSMs with q<0.01
Iteration 2:	Estimated 1502 PSMs with q<0.01
Iteration 3:	Estimated 1510 PSMs with q<0.01
Iteration 4:	Estimated 1507 PSMs with q<0.01
Iteration 5:	Estimated 1504 PSMs with q<0.01
Iteration 6:	Estimated 1516 PSMs with q<0.01
Iteration 7:	Estimated 1519 PSMs with q<0.01
Iteration 8:	Estimated 1520 PSMs with q<0.01
Iteration 9:	Estimated 1520 PSMs with q<0.01
Iteration 10:	Estimated 1520 PSMs with q<0.01
Learned normalized SVM weights for the 3 cross-validation splits:
 Split1	 Split2	 Split3	FeatureName
-0.5240	-0.5065	-0.2498	retentiontime
 0.0000	 0.0000	 0.0000	rank
-0.2771	-0.1573	-0.2125	abs_ppm
-0.3430	 0.0180	-0.1022	isotope_errors
 0.5974	 0.9100	-0.1918	log10_evalue
-0.5732	-0.7124	 0.2047	hyperscore
 0.9279	 1.0625	 0.5538	delta_hyperscore
 2.2202	 4.0884	 0.6109	matched_ion_num
-0.8574	-1.1323	-0.3802	complementary_ions
 0.3034	-0.8945	-0.1664	ion_series
-0.3260	-0.1625	 0.0686	weighted_average_abs_fragment_ppm
 0.4050	 0.2784	 0.2484	peptide_length
 0.0000	 0.0000	 0.0000	ntt
 0.1938	 0.2021	 0.1832	nmc
-0.0892	-0.1113	-0.2824	15.994900M
 1.6225	 1.7821	 1.3272	unweighted_spectral_entropy
-1.5292	-0.8162	-0.8778	delta_RT_loess
-0.1145	 0.1873	-0.2768	m0
Found 1452 test set PSMs with q<0.01.
Selected best-scoring PSM per scan+expMass (target-decoy competition): 2248 target PSMs and 707 decoy PSMs.
Calculating q values.
Final list yields 1457 target PSMs with q<0.01.
Calculating posterior error probabilities (PEPs).
Processing took 79.19 cpu seconds or 3 seconds wall clock time.
Process 'Percolator' finished, exit code: 0
Percolator [Work dir: /storage/yufe/results/msfragger_dia_paper/ccrcc_175/diaumpire]
/storage/yufe/tools/FragPipe-18.0/fragpipe/tools/percolator-305/percolator --only-psms --no-terminate --post-processing-tdc --num-threads 56 --results-psms CPTAC_CCRCC_W_JHU_20190112_LUMOS_C3N-01524_NAT_Q1_percolator_target_psms.tsv --decoy-results-psms CPTAC_CCRCC_W_JHU_20190112_LUMOS_C3N-01524_NAT_Q1_percolator_decoy_psms.tsv CPTAC_CCRCC_W_JHU_20190112_LUMOS_C3N-01524_NAT_Q1_edited.pin
Percolator version 3.05.0, Build Date Apr 28 2020 14:23:07
Copyright (c) 2006-9 University of Washington. All rights reserved.
Written by Lukas Käll (lukall@u.washington.edu) in the
Department of Genome Sciences at the University of Washington.
Issued command:
/storage/yufe/tools/FragPipe-18.0/fragpipe/tools/percolator-305/percolator --only-psms --no-terminate --post-processing-tdc --num-threads 56 --results-psms CPTAC_CCRCC_W_JHU_20190112_LUMOS_C3N-01524_NAT_Q1_percolator_target_psms.tsv --decoy-results-psms CPTAC_CCRCC_W_JHU_20190112_LUMOS_C3N-01524_NAT_Q1_percolator_decoy_psms.tsv CPTAC_CCRCC_W_JHU_20190112_LUMOS_C3N-01524_NAT_Q1_edited.pin
Started Sat Aug 13 06:21:21 2022
 on pathproteome-dev01.med.umich.edu
Hyperparameters: selectionFdr=0.01, Cpos=0, Cneg=0, maxNiter=10
Reading tab-delimited input from datafile CPTAC_CCRCC_W_JHU_20190112_LUMOS_C3N-01524_NAT_Q1_edited.pin
Features:
retentiontime rank abs_ppm isotope_errors log10_evalue hyperscore delta_hyperscore matched_ion_num complementary_ions ion_series weighted_average_abs_fragment_ppm peptide_length ntt nmc 15.994900M unweighted_spectral_entropy delta_RT_loess 
Found 46191 PSMs
Concatenated search input detected and --post-processing-tdc flag set. Applying target-decoy competition on Percolator scores.
Train/test set contains 38578 positives and 7613 negatives, size ratio=5.06738 and pi0=1
Selecting Cpos by cross-validation.
Selecting Cneg by cross-validation.
Split 1:	Selected feature 16 as initial direction. Could separate 17882 training set positives with q<0.01 in that direction.
Split 2:	Selected feature 16 as initial direction. Could separate 17818 training set positives with q<0.01 in that direction.
Split 3:	Selected feature 16 as initial direction. Could separate 18229 training set positives with q<0.01 in that direction.
Found 26932 test set positives with q<0.01 in initial direction
Reading in data and feature calculation took 96.47 cpu seconds or 2 seconds wall clock time.
---Training with Cpos selected by cross validation, Cneg selected by cross validation, initial_fdr=0.01, fdr=0.01
Iteration 1:	Estimated 30522 PSMs with q<0.01
Iteration 2:	Estimated 30682 PSMs with q<0.01
Iteration 3:	Estimated 30709 PSMs with q<0.01
Iteration 4:	Estimated 30725 PSMs with q<0.01
Iteration 5:	Estimated 30728 PSMs with q<0.01
Iteration 6:	Estimated 30723 PSMs with q<0.01
Iteration 7:	Estimated 30721 PSMs with q<0.01
Iteration 8:	Estimated 30718 PSMs with q<0.01
Iteration 9:	Estimated 30718 PSMs with q<0.01
Iteration 10:	Estimated 30719 PSMs with q<0.01
Learned normalized SVM weights for the 3 cross-validation splits:
 Split1	 Split2	 Split3	FeatureName
 0.0135	 0.0256	-0.0345	retentiontime
 0.0000	 0.0000	 0.0000	rank
-0.4195	-0.4019	-0.3484	abs_ppm
-0.2138	-0.2226	-0.2276	isotope_errors
-0.6877	-0.9558	-0.6788	log10_evalue
-0.2662	-0.5208	-0.3845	hyperscore
 0.3289	 0.2497	 0.3288	delta_hyperscore
 1.0525	 1.1907	 1.1864	matched_ion_num
-0.4531	-0.3560	-0.3713	complementary_ions
-0.2946	-0.3006	-0.2667	ion_series
-0.0642	-0.0302	-0.0394	weighted_average_abs_fragment_ppm
 0.1561	 0.1623	 0.2346	peptide_length
 0.0000	 0.0000	 0.0000	ntt
-0.1405	-0.1290	-0.1537	nmc
-0.0535	-0.0592	-0.0833	15.994900M
 0.8800	 0.9285	 0.9018	unweighted_spectral_entropy
-1.5900	-1.6885	-1.6407	delta_RT_loess
 0.5741	 0.6257	 0.6034	m0
Found 30702 test set PSMs with q<0.01.
Selected best-scoring PSM per scan+expMass (target-decoy competition): 38578 target PSMs and 7613 decoy PSMs.
Calculating q values.
Final list yields 30707 target PSMs with q<0.01.
Calculating posterior error probabilities (PEPs).
Processing took 110.4 cpu seconds or 4 seconds wall clock time.
Process 'Percolator' finished, exit code: 0
Percolator [Work dir: /storage/yufe/results/msfragger_dia_paper/ccrcc_175/diaumpire]
/storage/yufe/tools/FragPipe-18.0/fragpipe/tools/percolator-305/percolator --only-psms --no-terminate --post-processing-tdc --num-threads 56 --results-psms CPTAC_CCRCC_W_JHU_20190112_LUMOS_C3L-00369_NAT_Q1_percolator_target_psms.tsv --decoy-results-psms CPTAC_CCRCC_W_JHU_20190112_LUMOS_C3L-00369_NAT_Q1_percolator_decoy_psms.tsv CPTAC_CCRCC_W_JHU_20190112_LUMOS_C3L-00369_NAT_Q1_edited.pin
Percolator version 3.05.0, Build Date Apr 28 2020 14:23:07
Copyright (c) 2006-9 University of Washington. All rights reserved.
Written by Lukas Käll (lukall@u.washington.edu) in the
Department of Genome Sciences at the University of Washington.
Issued command:
/storage/yufe/tools/FragPipe-18.0/fragpipe/tools/percolator-305/percolator --only-psms --no-terminate --post-processing-tdc --num-threads 56 --results-psms CPTAC_CCRCC_W_JHU_20190112_LUMOS_C3L-00369_NAT_Q1_percolator_target_psms.tsv --decoy-results-psms CPTAC_CCRCC_W_JHU_20190112_LUMOS_C3L-00369_NAT_Q1_percolator_decoy_psms.tsv CPTAC_CCRCC_W_JHU_20190112_LUMOS_C3L-00369_NAT_Q1_edited.pin
Started Sat Aug 13 06:21:28 2022
 on pathproteome-dev01.med.umich.edu
Hyperparameters: selectionFdr=0.01, Cpos=0, Cneg=0, maxNiter=10
Reading tab-delimited input from datafile CPTAC_CCRCC_W_JHU_20190112_LUMOS_C3L-00369_NAT_Q1_edited.pin
Features:
retentiontime rank abs_ppm isotope_errors log10_evalue hyperscore delta_hyperscore matched_ion_num complementary_ions ion_series weighted_average_abs_fragment_ppm peptide_length ntt nmc 15.994900M unweighted_spectral_entropy delta_RT_loess 
Found 39876 PSMs
Concatenated search input detected and --post-processing-tdc flag set. Applying target-decoy competition on Percolator scores.
Train/test set contains 37378 positives and 2498 negatives, size ratio=14.9632 and pi0=1
Selecting Cpos by cross-validation.
Selecting Cneg by cross-validation.
Split 1:	Selected feature 16 as initial direction. Could separate 21928 training set positives with q<0.01 in that direction.
Split 2:	Selected feature 16 as initial direction. Could separate 22059 training set positives with q<0.01 in that direction.
Split 3:	Selected feature 16 as initial direction. Could separate 21976 training set positives with q<0.01 in that direction.
Found 32990 test set positives with q<0.01 in initial direction
Reading in data and feature calculation took 96.04 cpu seconds or 2 seconds wall clock time.
---Training with Cpos selected by cross validation, Cneg selected by cross validation, initial_fdr=0.01, fdr=0.01
Iteration 1:	Estimated 34880 PSMs with q<0.01
Iteration 2:	Estimated 34931 PSMs with q<0.01
Iteration 3:	Estimated 34932 PSMs with q<0.01
Iteration 4:	Estimated 34938 PSMs with q<0.01
Iteration 5:	Estimated 34934 PSMs with q<0.01
Iteration 6:	Estimated 34934 PSMs with q<0.01
Iteration 7:	Estimated 34933 PSMs with q<0.01
Iteration 8:	Estimated 34935 PSMs with q<0.01
Iteration 9:	Estimated 34935 PSMs with q<0.01
Iteration 10:	Estimated 34935 PSMs with q<0.01
Learned normalized SVM weights for the 3 cross-validation splits:
 Split1	 Split2	 Split3	FeatureName
-0.0164	-0.0134	-0.0162	retentiontime
 0.0000	 0.0000	 0.0000	rank
-0.2739	-0.2752	-0.2655	abs_ppm
-0.0824	-0.0967	-0.1077	isotope_errors
-0.7914	-0.5010	-0.7637	log10_evalue
-0.9456	-0.8844	-0.9179	hyperscore
 0.3341	 0.4139	 0.4066	delta_hyperscore
 1.6233	 1.4274	 1.5312	matched_ion_num
-0.4518	-0.4014	-0.4454	complementary_ions
-0.3948	-0.2011	-0.2963	ion_series
 0.0144	 0.0239	 0.0074	weighted_average_abs_fragment_ppm
 0.0458	 0.0525	 0.0624	peptide_length
 0.0000	 0.0000	 0.0000	ntt
-0.0555	-0.0846	-0.0629	nmc
-0.0134	-0.0130	-0.0699	15.994900M
 0.5745	 0.5533	 0.5509	unweighted_spectral_entropy
-0.9580	-0.9706	-0.7457	delta_RT_loess
 1.6020	 1.4989	 1.7043	m0
Found 34917 test set PSMs with q<0.01.
Selected best-scoring PSM per scan+expMass (target-decoy competition): 37378 target PSMs and 2498 decoy PSMs.
Calculating q values.
Final list yields 34924 target PSMs with q<0.01.
Calculating posterior error probabilities (PEPs).
Processing took 114.6 cpu seconds or 4 seconds wall clock time.
Process 'Percolator' finished, exit code: 0
Percolator [Work dir: /storage/yufe/results/msfragger_dia_paper/ccrcc_175/diaumpire]
/storage/yufe/tools/FragPipe-18.0/fragpipe/tools/percolator-305/percolator --only-psms --no-terminate --post-processing-tdc --num-threads 56 --results-psms CPTAC_CCRCC_W_JHU_20190112_LUMOS_C3L-00416_T_Q1_percolator_target_psms.tsv --decoy-results-psms CPTAC_CCRCC_W_JHU_20190112_LUMOS_C3L-00416_T_Q1_percolator_decoy_psms.tsv CPTAC_CCRCC_W_JHU_20190112_LUMOS_C3L-00416_T_Q1_edited.pin
Percolator version 3.05.0, Build Date Apr 28 2020 14:23:07
Copyright (c) 2006-9 University of Washington. All rights reserved.
Written by Lukas Käll (lukall@u.washington.edu) in the
Department of Genome Sciences at the University of Washington.
Issued command:
/storage/yufe/tools/FragPipe-18.0/fragpipe/tools/percolator-305/percolator --only-psms --no-terminate --post-processing-tdc --num-threads 56 --results-psms CPTAC_CCRCC_W_JHU_20190112_LUMOS_C3L-00416_T_Q1_percolator_target_psms.tsv --decoy-results-psms CPTAC_CCRCC_W_JHU_20190112_LUMOS_C3L-00416_T_Q1_percolator_decoy_psms.tsv CPTAC_CCRCC_W_JHU_20190112_LUMOS_C3L-00416_T_Q1_edited.pin
Started Sat Aug 13 06:21:35 2022
 on pathproteome-dev01.med.umich.edu
Hyperparameters: selectionFdr=0.01, Cpos=0, Cneg=0, maxNiter=10
Reading tab-delimited input from datafile CPTAC_CCRCC_W_JHU_20190112_LUMOS_C3L-00416_T_Q1_edited.pin
Features:
retentiontime rank abs_ppm isotope_errors log10_evalue hyperscore delta_hyperscore matched_ion_num complementary_ions ion_series weighted_average_abs_fragment_ppm peptide_length ntt nmc 15.994900M unweighted_spectral_entropy delta_RT_loess 
Found 42708 PSMs
Concatenated search input detected and --post-processing-tdc flag set. Applying target-decoy competition on Percolator scores.
Train/test set contains 39850 positives and 2858 negatives, size ratio=13.9433 and pi0=1
Selecting Cpos by cross-validation.
Selecting Cneg by cross-validation.
Split 1:	Selected feature 16 as initial direction. Could separate 22519 training set positives with q<0.01 in that direction.
Split 2:	Selected feature 16 as initial direction. Could separate 22673 training set positives with q<0.01 in that direction.
Split 3:	Selected feature 17 as initial direction. Could separate 22916 training set positives with q<0.01 in that direction.
Found 33055 test set positives with q<0.01 in initial direction
Reading in data and feature calculation took 94.76 cpu seconds or 2 seconds wall clock time.
---Training with Cpos selected by cross validation, Cneg selected by cross validation, initial_fdr=0.01, fdr=0.01
Iteration 1:	Estimated 37196 PSMs with q<0.01
Iteration 2:	Estimated 37211 PSMs with q<0.01
Iteration 3:	Estimated 37228 PSMs with q<0.01
Iteration 4:	Estimated 37231 PSMs with q<0.01
Iteration 5:	Estimated 37231 PSMs with q<0.01
Iteration 6:	Estimated 37233 PSMs with q<0.01
Iteration 7:	Estimated 37232 PSMs with q<0.01
Iteration 8:	Estimated 37233 PSMs with q<0.01
Iteration 9:	Estimated 37233 PSMs with q<0.01
Iteration 10:	Estimated 37233 PSMs with q<0.01
Learned normalized SVM weights for the 3 cross-validation splits:
 Split1	 Split2	 Split3	FeatureName
 0.0019	 0.0660	 0.0489	retentiontime
 0.0000	 0.0000	 0.0000	rank
-0.2918	-0.2844	-0.2772	abs_ppm
-0.1368	-0.1403	-0.1090	isotope_errors
-0.4134	-0.4698	-0.4083	log10_evalue
-0.6394	-0.6859	-0.6653	hyperscore
 0.4084	 0.4009	 0.3014	delta_hyperscore
 1.5023	 1.5272	 1.2860	matched_ion_num
-0.5115	-0.4866	-0.3475	complementary_ions
-0.1939	-0.2912	-0.1044	ion_series
-0.0148	-0.0342	-0.0315	weighted_average_abs_fragment_ppm
 0.1113	 0.1188	 0.1644	peptide_length
 0.0000	 0.0000	 0.0000	ntt
-0.0807	-0.0955	-0.0832	nmc
-0.0389	-0.0725	-0.0579	15.994900M
 0.5188	 0.5522	 0.5221	unweighted_spectral_entropy
-0.8779	-0.9097	-0.9658	delta_RT_loess
 1.5808	 1.6333	 1.4359	m0
Found 37228 test set PSMs with q<0.01.
Selected best-scoring PSM per scan+expMass (target-decoy competition): 39850 target PSMs and 2858 decoy PSMs.
Calculating q values.
Final list yields 37229 target PSMs with q<0.01.
Calculating posterior error probabilities (PEPs).
Processing took 120 cpu seconds or 7 seconds wall clock time.
Process 'Percolator' finished, exit code: 0
Percolator [Work dir: /storage/yufe/results/msfragger_dia_paper/ccrcc_175/diaumpire]
/storage/yufe/tools/FragPipe-18.0/fragpipe/tools/percolator-305/percolator --only-psms --no-terminate --post-processing-tdc --num-threads 56 --results-psms CPTAC_CCRCC_W_JHU_20190112_LUMOS_C3L-00907_T_Q2_percolator_target_psms.tsv --decoy-results-psms CPTAC_CCRCC_W_JHU_20190112_LUMOS_C3L-00907_T_Q2_percolator_decoy_psms.tsv CPTAC_CCRCC_W_JHU_20190112_LUMOS_C3L-00907_T_Q2_edited.pin
Percolator version 3.05.0, Build Date Apr 28 2020 14:23:07
Copyright (c) 2006-9 University of Washington. All rights reserved.
Written by Lukas Käll (lukall@u.washington.edu) in the
Department of Genome Sciences at the University of Washington.
Issued command:
/storage/yufe/tools/FragPipe-18.0/fragpipe/tools/percolator-305/percolator --only-psms --no-terminate --post-processing-tdc --num-threads 56 --results-psms CPTAC_CCRCC_W_JHU_20190112_LUMOS_C3L-00907_T_Q2_percolator_target_psms.tsv --decoy-results-psms CPTAC_CCRCC_W_JHU_20190112_LUMOS_C3L-00907_T_Q2_percolator_decoy_psms.tsv CPTAC_CCRCC_W_JHU_20190112_LUMOS_C3L-00907_T_Q2_edited.pin
Started Sat Aug 13 06:21:45 2022
 on pathproteome-dev01.med.umich.edu
Hyperparameters: selectionFdr=0.01, Cpos=0, Cneg=0, maxNiter=10
Reading tab-delimited input from datafile CPTAC_CCRCC_W_JHU_20190112_LUMOS_C3L-00907_T_Q2_edited.pin
Features:
retentiontime rank abs_ppm isotope_errors log10_evalue hyperscore delta_hyperscore matched_ion_num complementary_ions ion_series weighted_average_abs_fragment_ppm peptide_length ntt nmc 15.994900M unweighted_spectral_entropy delta_RT_loess 
Found 8515 PSMs
Concatenated search input detected and --post-processing-tdc flag set. Applying target-decoy competition on Percolator scores.
Train/test set contains 6455 positives and 2060 negatives, size ratio=3.1335 and pi0=1
Selecting Cpos by cross-validation.
Selecting Cneg by cross-validation.
Split 1:	Selected feature 5 as initial direction. Could separate 1127 training set positives with q<0.01 in that direction.
Split 2:	Selected feature 5 as initial direction. Could separate 1119 training set positives with q<0.01 in that direction.
Split 3:	Selected feature 8 as initial direction. Could separate 1211 training set positives with q<0.01 in that direction.
Found 1370 test set positives with q<0.01 in initial direction
Reading in data and feature calculation took 95.23 cpu seconds or 2 seconds wall clock time.
---Training with Cpos selected by cross validation, Cneg selected by cross validation, initial_fdr=0.01, fdr=0.01
Iteration 1:	Estimated 3146 PSMs with q<0.01
Iteration 2:	Estimated 3687 PSMs with q<0.01
Iteration 3:	Estimated 3855 PSMs with q<0.01
Iteration 4:	Estimated 3936 PSMs with q<0.01
Iteration 5:	Estimated 3962 PSMs with q<0.01
Iteration 6:	Estimated 3954 PSMs with q<0.01
Iteration 7:	Estimated 3954 PSMs with q<0.01
Iteration 8:	Estimated 3964 PSMs with q<0.01
Iteration 9:	Estimated 3971 PSMs with q<0.01
Iteration 10:	Estimated 3977 PSMs with q<0.01
Learned normalized SVM weights for the 3 cross-validation splits:
 Split1	 Split2	 Split3	FeatureName
-0.0451	-0.0641	-0.0318	retentiontime
 0.0000	 0.0000	 0.0000	rank
-0.6367	-0.5636	-0.6137	abs_ppm
-0.2952	-0.2378	-0.2660	isotope_errors
-1.1176	-1.1415	-0.6586	log10_evalue
-0.7898	-0.6185	-0.4727	hyperscore
 0.1777	 0.0051	 0.1471	delta_hyperscore
 0.8394	 0.8089	 0.7565	matched_ion_num
-0.4376	-0.5007	-0.3591	complementary_ions
-0.3194	-0.4704	-0.3954	ion_series
 0.0325	-0.0028	 0.0316	weighted_average_abs_fragment_ppm
 0.0231	-0.0401	 0.0329	peptide_length
 0.0000	 0.0000	 0.0000	ntt
-0.1603	-0.1889	-0.1402	nmc
-0.0537	-0.1214	-0.1759	15.994900M
 0.9966	 0.9347	 0.8968	unweighted_spectral_entropy
-1.7591	-1.6576	-1.3896	delta_RT_loess
-1.2590	-1.3578	-0.9190	m0
Found 3898 test set PSMs with q<0.01.
Selected best-scoring PSM per scan+expMass (target-decoy competition): 6455 target PSMs and 2060 decoy PSMs.
Calculating q values.
Final list yields 3902 target PSMs with q<0.01.
Calculating posterior error probabilities (PEPs).
Processing took 90.11 cpu seconds or 3 seconds wall clock time.
Process 'Percolator' finished, exit code: 0
Percolator [Work dir: /storage/yufe/results/msfragger_dia_paper/ccrcc_175/diaumpire]
/storage/yufe/tools/FragPipe-18.0/fragpipe/tools/percolator-305/percolator --only-psms --no-terminate --post-processing-tdc --num-threads 56 --results-psms CPTAC_CCRCC_W_JHU_20190112_LUMOS_C3N-00491_NAT_Q3_percolator_target_psms.tsv --decoy-results-psms CPTAC_CCRCC_W_JHU_20190112_LUMOS_C3N-00491_NAT_Q3_percolator_decoy_psms.tsv CPTAC_CCRCC_W_JHU_20190112_LUMOS_C3N-00491_NAT_Q3_edited.pin
Percolator version 3.05.0, Build Date Apr 28 2020 14:23:07
Copyright (c) 2006-9 University of Washington. All rights reserved.
Written by Lukas Käll (lukall@u.washington.edu) in the
Department of Genome Sciences at the University of Washington.
Issued command:
/storage/yufe/tools/FragPipe-18.0/fragpipe/tools/percolator-305/percolator --only-psms --no-terminate --post-processing-tdc --num-threads 56 --results-psms CPTAC_CCRCC_W_JHU_20190112_LUMOS_C3N-00491_NAT_Q3_percolator_target_psms.tsv --decoy-results-psms CPTAC_CCRCC_W_JHU_20190112_LUMOS_C3N-00491_NAT_Q3_percolator_decoy_psms.tsv CPTAC_CCRCC_W_JHU_20190112_LUMOS_C3N-00491_NAT_Q3_edited.pin
Started Sat Aug 13 06:21:50 2022
 on pathproteome-dev01.med.umich.edu
Hyperparameters: selectionFdr=0.01, Cpos=0, Cneg=0, maxNiter=10
Reading tab-delimited input from datafile CPTAC_CCRCC_W_JHU_20190112_LUMOS_C3N-00491_NAT_Q3_edited.pin
Features:
retentiontime rank abs_ppm isotope_errors log10_evalue hyperscore delta_hyperscore matched_ion_num complementary_ions ion_series weighted_average_abs_fragment_ppm peptide_length ntt nmc 15.994900M unweighted_spectral_entropy delta_RT_loess 
Found 9068 PSMs
Concatenated search input detected and --post-processing-tdc flag set. Applying target-decoy competition on Percolator scores.
Train/test set contains 6128 positives and 2940 negatives, size ratio=2.08435 and pi0=1
Selecting Cpos by cross-validation.
Selecting Cneg by cross-validation.
Split 1:	Selected feature 16 as initial direction. Could separate 1538 training set positives with q<0.01 in that direction.
Split 2:	Selected feature 16 as initial direction. Could separate 1543 training set positives with q<0.01 in that direction.
Split 3:	Selected feature 16 as initial direction. Could separate 1445 training set positives with q<0.01 in that direction.
Found 2210 test set positives with q<0.01 in initial direction
Reading in data and feature calculation took 95.86 cpu seconds or 2 seconds wall clock time.
---Training with Cpos selected by cross validation, Cneg selected by cross validation, initial_fdr=0.01, fdr=0.01
Iteration 1:	Estimated 2770 PSMs with q<0.01
Iteration 2:	Estimated 2811 PSMs with q<0.01
Iteration 3:	Estimated 2829 PSMs with q<0.01
Iteration 4:	Estimated 2827 PSMs with q<0.01
Iteration 5:	Estimated 2837 PSMs with q<0.01
Iteration 6:	Estimated 2845 PSMs with q<0.01
Iteration 7:	Estimated 2850 PSMs with q<0.01
Iteration 8:	Estimated 2852 PSMs with q<0.01
Iteration 9:	Estimated 2852 PSMs with q<0.01
Iteration 10:	Estimated 2853 PSMs with q<0.01
Learned normalized SVM weights for the 3 cross-validation splits:
 Split1	 Split2	 Split3	FeatureName
-0.2575	-0.1026	-0.0573	retentiontime
 0.0000	 0.0000	 0.0000	rank
-0.4819	-0.2430	-0.3150	abs_ppm
-0.2544	-0.2379	-0.1732	isotope_errors
-0.9519	-0.9716	-0.9070	log10_evalue
-0.8306	-0.3189	-0.7102	hyperscore
 0.1550	 0.1005	 0.1290	delta_hyperscore
 1.9192	 1.1941	 0.8735	matched_ion_num
-0.4155	-0.2647	-0.2552	complementary_ions
 0.2871	 0.1563	 0.2371	ion_series
-0.2246	-0.2142	-0.3581	weighted_average_abs_fragment_ppm
 0.3639	 0.2870	 0.4903	peptide_length
 0.0000	 0.0000	 0.0000	ntt
 0.1002	 0.1857	 0.1335	nmc
 0.3375	-0.0003	 0.1254	15.994900M
 2.6586	 1.6934	 1.9926	unweighted_spectral_entropy
-1.8750	-1.2827	-1.9939	delta_RT_loess
-2.3272	-1.1686	-2.0268	m0
Found 2785 test set PSMs with q<0.01.
Selected best-scoring PSM per scan+expMass (target-decoy competition): 6128 target PSMs and 2940 decoy PSMs.
Calculating q values.
Final list yields 2790 target PSMs with q<0.01.
Calculating posterior error probabilities (PEPs).
Processing took 91.74 cpu seconds or 3 seconds wall clock time.
Process 'Percolator' finished, exit code: 0
Percolator [Work dir: /storage/yufe/results/msfragger_dia_paper/ccrcc_175/diaumpire]
/storage/yufe/tools/FragPipe-18.0/fragpipe/tools/percolator-305/percolator --only-psms --no-terminate --post-processing-tdc --num-threads 56 --results-psms CPTAC_CCRCC_W_JHU_20190112_LUMOS_C3N-00577_NAT_Q3_percolator_target_psms.tsv --decoy-results-psms CPTAC_CCRCC_W_JHU_20190112_LUMOS_C3N-00577_NAT_Q3_percolator_decoy_psms.tsv CPTAC_CCRCC_W_JHU_20190112_LUMOS_C3N-00577_NAT_Q3_edited.pin
Percolator version 3.05.0, Build Date Apr 28 2020 14:23:07
Copyright (c) 2006-9 University of Washington. All rights reserved.
Written by Lukas Käll (lukall@u.washington.edu) in the
Department of Genome Sciences at the University of Washington.
Issued command:
/storage/yufe/tools/FragPipe-18.0/fragpipe/tools/percolator-305/percolator --only-psms --no-terminate --post-processing-tdc --num-threads 56 --results-psms CPTAC_CCRCC_W_JHU_20190112_LUMOS_C3N-00577_NAT_Q3_percolator_target_psms.tsv --decoy-results-psms CPTAC_CCRCC_W_JHU_20190112_LUMOS_C3N-00577_NAT_Q3_percolator_decoy_psms.tsv CPTAC_CCRCC_W_JHU_20190112_LUMOS_C3N-00577_NAT_Q3_edited.pin
Started Sat Aug 13 06:21:55 2022
 on pathproteome-dev01.med.umich.edu
Hyperparameters: selectionFdr=0.01, Cpos=0, Cneg=0, maxNiter=10
Reading tab-delimited input from datafile CPTAC_CCRCC_W_JHU_20190112_LUMOS_C3N-00577_NAT_Q3_edited.pin
Features:
retentiontime rank abs_ppm isotope_errors log10_evalue hyperscore delta_hyperscore matched_ion_num complementary_ions ion_series weighted_average_abs_fragment_ppm peptide_length ntt nmc 15.994900M unweighted_spectral_entropy delta_RT_loess 
Found 9654 PSMs
Concatenated search input detected and --post-processing-tdc flag set. Applying target-decoy competition on Percolator scores.
Train/test set contains 6437 positives and 3217 negatives, size ratio=2.00093 and pi0=1
Selecting Cpos by cross-validation.
Selecting Cneg by cross-validation.
Split 1:	Selected feature 16 as initial direction. Could separate 1582 training set positives with q<0.01 in that direction.
Split 2:	Selected feature 16 as initial direction. Could separate 1535 training set positives with q<0.01 in that direction.
Split 3:	Selected feature 16 as initial direction. Could separate 1536 training set positives with q<0.01 in that direction.
Found 2245 test set positives with q<0.01 in initial direction
Reading in data and feature calculation took 94.79 cpu seconds or 2 seconds wall clock time.
---Training with Cpos selected by cross validation, Cneg selected by cross validation, initial_fdr=0.01, fdr=0.01
Iteration 1:	Estimated 2903 PSMs with q<0.01
Iteration 2:	Estimated 2917 PSMs with q<0.01
Iteration 3:	Estimated 2924 PSMs with q<0.01
Iteration 4:	Estimated 2930 PSMs with q<0.01
Iteration 5:	Estimated 2939 PSMs with q<0.01
Iteration 6:	Estimated 2938 PSMs with q<0.01
Iteration 7:	Estimated 2942 PSMs with q<0.01
Iteration 8:	Estimated 2943 PSMs with q<0.01
Iteration 9:	Estimated 2942 PSMs with q<0.01
Iteration 10:	Estimated 2938 PSMs with q<0.01
Learned normalized SVM weights for the 3 cross-validation splits:
 Split1	 Split2	 Split3	FeatureName
 0.0352	-0.0142	-0.0496	retentiontime
 0.0000	 0.0000	 0.0000	rank
-0.1652	-0.2130	-0.0571	abs_ppm
-0.3243	-0.1272	-0.1711	isotope_errors
-0.9680	-0.4386	-0.9004	log10_evalue
-0.6939	 0.1255	-1.1489	hyperscore
-0.2519	-0.0996	 0.0355	delta_hyperscore
 1.2646	 1.0016	 2.4573	matched_ion_num
-0.0068	 0.0420	-0.3004	complementary_ions
-0.1941	-0.0456	 0.0861	ion_series
-0.3665	 0.0043	-0.0879	weighted_average_abs_fragment_ppm
 0.5357	 0.1596	 0.4963	peptide_length
 0.0000	 0.0000	 0.0000	ntt
 0.0656	 0.0317	 0.2036	nmc
-0.4111	-0.2803	-0.3767	15.994900M
 2.4887	 1.3674	 2.8013	unweighted_spectral_entropy
-1.5213	-0.8435	-1.5514	delta_RT_loess
-2.1347	-0.9097	-2.0325	m0
Found 2885 test set PSMs with q<0.01.
Selected best-scoring PSM per scan+expMass (target-decoy competition): 6437 target PSMs and 3217 decoy PSMs.
Calculating q values.
Final list yields 2887 target PSMs with q<0.01.
Calculating posterior error probabilities (PEPs).
Processing took 91.25 cpu seconds or 3 seconds wall clock time.
Process 'Percolator' finished, exit code: 0
Percolator [Work dir: /storage/yufe/results/msfragger_dia_paper/ccrcc_175/diaumpire]
/storage/yufe/tools/FragPipe-18.0/fragpipe/tools/percolator-305/percolator --only-psms --no-terminate --post-processing-tdc --num-threads 56 --results-psms CPTAC_CCRCC_W_JHU_20190112_LUMOS_C3N-01179_T_Q1_percolator_target_psms.tsv --decoy-results-psms CPTAC_CCRCC_W_JHU_20190112_LUMOS_C3N-01179_T_Q1_percolator_decoy_psms.tsv CPTAC_CCRCC_W_JHU_20190112_LUMOS_C3N-01179_T_Q1_edited.pin
Percolator version 3.05.0, Build Date Apr 28 2020 14:23:07
Copyright (c) 2006-9 University of Washington. All rights reserved.
Written by Lukas Käll (lukall@u.washington.edu) in the
Department of Genome Sciences at the University of Washington.
Issued command:
/storage/yufe/tools/FragPipe-18.0/fragpipe/tools/percolator-305/percolator --only-psms --no-terminate --post-processing-tdc --num-threads 56 --results-psms CPTAC_CCRCC_W_JHU_20190112_LUMOS_C3N-01179_T_Q1_percolator_target_psms.tsv --decoy-results-psms CPTAC_CCRCC_W_JHU_20190112_LUMOS_C3N-01179_T_Q1_percolator_decoy_psms.tsv CPTAC_CCRCC_W_JHU_20190112_LUMOS_C3N-01179_T_Q1_edited.pin
Started Sat Aug 13 06:22:00 2022
 on pathproteome-dev01.med.umich.edu
Hyperparameters: selectionFdr=0.01, Cpos=0, Cneg=0, maxNiter=10
Reading tab-delimited input from datafile CPTAC_CCRCC_W_JHU_20190112_LUMOS_C3N-01179_T_Q1_edited.pin
Features:
retentiontime rank abs_ppm isotope_errors log10_evalue hyperscore delta_hyperscore matched_ion_num complementary_ions ion_series weighted_average_abs_fragment_ppm peptide_length ntt nmc 15.994900M unweighted_spectral_entropy delta_RT_loess 
Found 35773 PSMs
Concatenated search input detected and --post-processing-tdc flag set. Applying target-decoy competition on Percolator scores.
Train/test set contains 30517 positives and 5256 negatives, size ratio=5.80613 and pi0=1
Selecting Cpos by cross-validation.
Selecting Cneg by cross-validation.
Split 1:	Selected feature 16 as initial direction. Could separate 14313 training set positives with q<0.01 in that direction.
Split 2:	Selected feature 16 as initial direction. Could separate 14561 training set positives with q<0.01 in that direction.
Split 3:	Selected feature 16 as initial direction. Could separate 14357 training set positives with q<0.01 in that direction.
Found 21465 test set positives with q<0.01 in initial direction
Reading in data and feature calculation took 95.32 cpu seconds or 2 seconds wall clock time.
---Training with Cpos selected by cross validation, Cneg selected by cross validation, initial_fdr=0.01, fdr=0.01
Iteration 1:	Estimated 24865 PSMs with q<0.01
Iteration 2:	Estimated 25109 PSMs with q<0.01
Iteration 3:	Estimated 25129 PSMs with q<0.01
Iteration 4:	Estimated 25121 PSMs with q<0.01
Iteration 5:	Estimated 25114 PSMs with q<0.01
Iteration 6:	Estimated 25114 PSMs with q<0.01
Iteration 7:	Estimated 25114 PSMs with q<0.01
Iteration 8:	Estimated 25113 PSMs with q<0.01
Iteration 9:	Estimated 25109 PSMs with q<0.01
Iteration 10:	Estimated 25113 PSMs with q<0.01
Learned normalized SVM weights for the 3 cross-validation splits:
 Split1	 Split2	 Split3	FeatureName
 0.0676	 0.0222	 0.0240	retentiontime
 0.0000	 0.0000	 0.0000	rank
-0.3729	-0.3965	-0.3537	abs_ppm
-0.2868	-0.3417	-0.2417	isotope_errors
-0.6326	-0.9158	-0.7750	log10_evalue
-0.5100	-0.8800	-0.7623	hyperscore
 0.3179	 0.4590	 0.3811	delta_hyperscore
 1.0637	 1.8751	 1.1585	matched_ion_num
-0.3471	-0.5092	-0.3822	complementary_ions
-0.0811	-0.2344	-0.1695	ion_series
-0.0374	 0.0051	-0.0768	weighted_average_abs_fragment_ppm
 0.2006	 0.1213	 0.1320	peptide_length
 0.0000	 0.0000	 0.0000	ntt
-0.1100	-0.0589	-0.0742	nmc
-0.0417	-0.0675	-0.0892	15.994900M
 0.8273	 0.8539	 0.8302	unweighted_spectral_entropy
-1.4204	-1.3595	-1.5315	delta_RT_loess
 0.7743	 1.2620	 0.7244	m0
Found 25082 test set PSMs with q<0.01.
Selected best-scoring PSM per scan+expMass (target-decoy competition): 30517 target PSMs and 5256 decoy PSMs.
Calculating q values.
Final list yields 25084 target PSMs with q<0.01.
Calculating posterior error probabilities (PEPs).
Processing took 106.1 cpu seconds or 4 seconds wall clock time.
Process 'Percolator' finished, exit code: 0
Percolator [Work dir: /storage/yufe/results/msfragger_dia_paper/ccrcc_175/diaumpire]
/storage/yufe/tools/FragPipe-18.0/fragpipe/tools/percolator-305/percolator --only-psms --no-terminate --post-processing-tdc --num-threads 56 --results-psms CPTAC_CCRCC_W_JHU_20190112_LUMOS_C3N-00390_NAT_Q1_percolator_target_psms.tsv --decoy-results-psms CPTAC_CCRCC_W_JHU_20190112_LUMOS_C3N-00390_NAT_Q1_percolator_decoy_psms.tsv CPTAC_CCRCC_W_JHU_20190112_LUMOS_C3N-00390_NAT_Q1_edited.pin
Percolator version 3.05.0, Build Date Apr 28 2020 14:23:07
Copyright (c) 2006-9 University of Washington. All rights reserved.
Written by Lukas Käll (lukall@u.washington.edu) in the
Department of Genome Sciences at the University of Washington.
Issued command:
/storage/yufe/tools/FragPipe-18.0/fragpipe/tools/percolator-305/percolator --only-psms --no-terminate --post-processing-tdc --num-threads 56 --results-psms CPTAC_CCRCC_W_JHU_20190112_LUMOS_C3N-00390_NAT_Q1_percolator_target_psms.tsv --decoy-results-psms CPTAC_CCRCC_W_JHU_20190112_LUMOS_C3N-00390_NAT_Q1_percolator_decoy_psms.tsv CPTAC_CCRCC_W_JHU_20190112_LUMOS_C3N-00390_NAT_Q1_edited.pin
Started Sat Aug 13 06:22:06 2022
 on pathproteome-dev01.med.umich.edu
Hyperparameters: selectionFdr=0.01, Cpos=0, Cneg=0, maxNiter=10
Reading tab-delimited input from datafile CPTAC_CCRCC_W_JHU_20190112_LUMOS_C3N-00390_NAT_Q1_edited.pin
Features:
retentiontime rank abs_ppm isotope_errors log10_evalue hyperscore delta_hyperscore matched_ion_num complementary_ions ion_series weighted_average_abs_fragment_ppm peptide_length ntt nmc 15.994900M unweighted_spectral_entropy delta_RT_loess 
Found 53363 PSMs
Concatenated search input detected and --post-processing-tdc flag set. Applying target-decoy competition on Percolator scores.
Train/test set contains 44933 positives and 8430 negatives, size ratio=5.33013 and pi0=1
Selecting Cpos by cross-validation.
Selecting Cneg by cross-validation.
Split 1:	Selected feature 16 as initial direction. Could separate 18682 training set positives with q<0.01 in that direction.
Split 2:	Selected feature 16 as initial direction. Could separate 18722 training set positives with q<0.01 in that direction.
Split 3:	Selected feature 16 as initial direction. Could separate 18152 training set positives with q<0.01 in that direction.
Found 27631 test set positives with q<0.01 in initial direction
Reading in data and feature calculation took 95.14 cpu seconds or 3 seconds wall clock time.
---Training with Cpos selected by cross validation, Cneg selected by cross validation, initial_fdr=0.01, fdr=0.01
Iteration 1:	Estimated 35748 PSMs with q<0.01
Iteration 2:	Estimated 36317 PSMs with q<0.01
Iteration 3:	Estimated 36344 PSMs with q<0.01
Iteration 4:	Estimated 36358 PSMs with q<0.01
Iteration 5:	Estimated 36357 PSMs with q<0.01
Iteration 6:	Estimated 36353 PSMs with q<0.01
Iteration 7:	Estimated 36356 PSMs with q<0.01
Iteration 8:	Estimated 36353 PSMs with q<0.01
Iteration 9:	Estimated 36352 PSMs with q<0.01
Iteration 10:	Estimated 36357 PSMs with q<0.01
Learned normalized SVM weights for the 3 cross-validation splits:
 Split1	 Split2	 Split3	FeatureName
-0.0048	-0.0250	 0.0026	retentiontime
 0.0000	 0.0000	 0.0000	rank
-0.4116	-0.4649	-0.4529	abs_ppm
-0.3260	-0.2853	-0.3099	isotope_errors
-0.7678	-0.7938	-0.6713	log10_evalue
-0.7022	-0.9330	-0.6892	hyperscore
 0.3242	 0.3737	 0.3080	delta_hyperscore
 1.2601	 1.5945	 1.2597	matched_ion_num
-0.3313	-0.4239	-0.3394	complementary_ions
-0.1616	-0.2027	-0.2146	ion_series
-0.0131	-0.0081	-0.0103	weighted_average_abs_fragment_ppm
 0.0362	 0.0832	 0.0527	peptide_length
 0.0000	 0.0000	 0.0000	ntt
-0.1288	-0.1571	-0.1264	nmc
-0.0558	-0.0730	-0.0740	15.994900M
 0.6457	 0.6789	 0.6617	unweighted_spectral_entropy
-2.0084	-2.0826	-1.9536	delta_RT_loess
 0.4781	 0.5166	 0.3537	m0
Found 36329 test set PSMs with q<0.01.
Selected best-scoring PSM per scan+expMass (target-decoy competition): 44933 target PSMs and 8430 decoy PSMs.
Calculating q values.
Final list yields 36332 target PSMs with q<0.01.
Calculating posterior error probabilities (PEPs).
Processing took 118 cpu seconds or 5 seconds wall clock time.
Process 'Percolator' finished, exit code: 0
Percolator [Work dir: /storage/yufe/results/msfragger_dia_paper/ccrcc_175/diaumpire]
/storage/yufe/tools/FragPipe-18.0/fragpipe/tools/percolator-305/percolator --only-psms --no-terminate --post-processing-tdc --num-threads 56 --results-psms CPTAC_CCRCC_W_JHU_20190112_LUMOS_C3N-00242_NAT_Q1_percolator_target_psms.tsv --decoy-results-psms CPTAC_CCRCC_W_JHU_20190112_LUMOS_C3N-00242_NAT_Q1_percolator_decoy_psms.tsv CPTAC_CCRCC_W_JHU_20190112_LUMOS_C3N-00242_NAT_Q1_edited.pin
Percolator version 3.05.0, Build Date Apr 28 2020 14:23:07
Copyright (c) 2006-9 University of Washington. All rights reserved.
Written by Lukas Käll (lukall@u.washington.edu) in the
Department of Genome Sciences at the University of Washington.
Issued command:
/storage/yufe/tools/FragPipe-18.0/fragpipe/tools/percolator-305/percolator --only-psms --no-terminate --post-processing-tdc --num-threads 56 --results-psms CPTAC_CCRCC_W_JHU_20190112_LUMOS_C3N-00242_NAT_Q1_percolator_target_psms.tsv --decoy-results-psms CPTAC_CCRCC_W_JHU_20190112_LUMOS_C3N-00242_NAT_Q1_percolator_decoy_psms.tsv CPTAC_CCRCC_W_JHU_20190112_LUMOS_C3N-00242_NAT_Q1_edited.pin
Started Sat Aug 13 06:22:14 2022
 on pathproteome-dev01.med.umich.edu
Hyperparameters: selectionFdr=0.01, Cpos=0, Cneg=0, maxNiter=10
Reading tab-delimited input from datafile CPTAC_CCRCC_W_JHU_20190112_LUMOS_C3N-00242_NAT_Q1_edited.pin
Features:
retentiontime rank abs_ppm isotope_errors log10_evalue hyperscore delta_hyperscore matched_ion_num complementary_ions ion_series weighted_average_abs_fragment_ppm peptide_length ntt nmc 15.994900M unweighted_spectral_entropy delta_RT_loess 
Found 51116 PSMs
Concatenated search input detected and --post-processing-tdc flag set. Applying target-decoy competition on Percolator scores.
Train/test set contains 42503 positives and 8613 negatives, size ratio=4.93475 and pi0=1
Selecting Cpos by cross-validation.
Selecting Cneg by cross-validation.
Split 1:	Selected feature 16 as initial direction. Could separate 17663 training set positives with q<0.01 in that direction.
Split 2:	Selected feature 16 as initial direction. Could separate 17784 training set positives with q<0.01 in that direction.
Split 3:	Selected feature 16 as initial direction. Could separate 17650 training set positives with q<0.01 in that direction.
Found 26375 test set positives with q<0.01 in initial direction
Reading in data and feature calculation took 95.06 cpu seconds or 2 seconds wall clock time.
---Training with Cpos selected by cross validation, Cneg selected by cross validation, initial_fdr=0.01, fdr=0.01
Iteration 1:	Estimated 33349 PSMs with q<0.01
Iteration 2:	Estimated 33699 PSMs with q<0.01
Iteration 3:	Estimated 33716 PSMs with q<0.01
Iteration 4:	Estimated 33733 PSMs with q<0.01
Iteration 5:	Estimated 33720 PSMs with q<0.01
Iteration 6:	Estimated 33719 PSMs with q<0.01
Iteration 7:	Estimated 33719 PSMs with q<0.01
Iteration 8:	Estimated 33719 PSMs with q<0.01
Iteration 9:	Estimated 33723 PSMs with q<0.01
Iteration 10:	Estimated 33723 PSMs with q<0.01
Learned normalized SVM weights for the 3 cross-validation splits:
 Split1	 Split2	 Split3	FeatureName
 0.0465	-0.0033	-0.0161	retentiontime
 0.0000	 0.0000	 0.0000	rank
-0.4956	-0.4255	-0.5279	abs_ppm
-0.3386	-0.3289	-0.3032	isotope_errors
-0.8464	-0.6587	-0.8645	log10_evalue
-0.6826	-0.6157	-0.6980	hyperscore
 0.2639	 0.3551	 0.4244	delta_hyperscore
 1.2419	 1.3125	 1.3416	matched_ion_num
-0.2647	-0.3508	-0.4084	complementary_ions
-0.1351	-0.2218	-0.2360	ion_series
-0.0741	-0.0651	-0.0395	weighted_average_abs_fragment_ppm
 0.1020	 0.1074	 0.1095	peptide_length
 0.0000	 0.0000	 0.0000	ntt
-0.0811	-0.0863	-0.0909	nmc
-0.0537	-0.0409	-0.0540	15.994900M
 0.8124	 0.7304	 0.7336	unweighted_spectral_entropy
-2.1687	-1.9136	-1.8371	delta_RT_loess
 0.3689	 0.4002	 0.5119	m0
Found 33702 test set PSMs with q<0.01.
Selected best-scoring PSM per scan+expMass (target-decoy competition): 42503 target PSMs and 8613 decoy PSMs.
Calculating q values.
Final list yields 33702 target PSMs with q<0.01.
Calculating posterior error probabilities (PEPs).
Processing took 114.8 cpu seconds or 6 seconds wall clock time.
Process 'Percolator' finished, exit code: 0
Percolator [Work dir: /storage/yufe/results/msfragger_dia_paper/ccrcc_175/diaumpire]
/storage/yufe/tools/FragPipe-18.0/fragpipe/tools/percolator-305/percolator --only-psms --no-terminate --post-processing-tdc --num-threads 56 --results-psms CPTAC_CCRCC_W_JHU_20190112_LUMOS_C3N-00573_T_Q3_percolator_target_psms.tsv --decoy-results-psms CPTAC_CCRCC_W_JHU_20190112_LUMOS_C3N-00573_T_Q3_percolator_decoy_psms.tsv CPTAC_CCRCC_W_JHU_20190112_LUMOS_C3N-00573_T_Q3_edited.pin
Percolator version 3.05.0, Build Date Apr 28 2020 14:23:07
Copyright (c) 2006-9 University of Washington. All rights reserved.
Written by Lukas Käll (lukall@u.washington.edu) in the
Department of Genome Sciences at the University of Washington.
Issued command:
/storage/yufe/tools/FragPipe-18.0/fragpipe/tools/percolator-305/percolator --only-psms --no-terminate --post-processing-tdc --num-threads 56 --results-psms CPTAC_CCRCC_W_JHU_20190112_LUMOS_C3N-00573_T_Q3_percolator_target_psms.tsv --decoy-results-psms CPTAC_CCRCC_W_JHU_20190112_LUMOS_C3N-00573_T_Q3_percolator_decoy_psms.tsv CPTAC_CCRCC_W_JHU_20190112_LUMOS_C3N-00573_T_Q3_edited.pin
Started Sat Aug 13 06:22:22 2022
 on pathproteome-dev01.med.umich.edu
Hyperparameters: selectionFdr=0.01, Cpos=0, Cneg=0, maxNiter=10
Reading tab-delimited input from datafile CPTAC_CCRCC_W_JHU_20190112_LUMOS_C3N-00573_T_Q3_edited.pin
Features:
retentiontime rank abs_ppm isotope_errors log10_evalue hyperscore delta_hyperscore matched_ion_num complementary_ions ion_series weighted_average_abs_fragment_ppm peptide_length ntt nmc 15.994900M unweighted_spectral_entropy delta_RT_loess 
Found 9040 PSMs
Concatenated search input detected and --post-processing-tdc flag set. Applying target-decoy competition on Percolator scores.
Train/test set contains 5930 positives and 3110 negatives, size ratio=1.90675 and pi0=1
Selecting Cpos by cross-validation.
Selecting Cneg by cross-validation.
Split 1:	Selected feature 16 as initial direction. Could separate 1429 training set positives with q<0.01 in that direction.
Split 2:	Selected feature 5 as initial direction. Could separate 1217 training set positives with q<0.01 in that direction.
Split 3:	Selected feature 5 as initial direction. Could separate 1153 training set positives with q<0.01 in that direction.
Found 1689 test set positives with q<0.01 in initial direction
Reading in data and feature calculation took 95.81 cpu seconds or 2 seconds wall clock time.
---Training with Cpos selected by cross validation, Cneg selected by cross validation, initial_fdr=0.01, fdr=0.01
Iteration 1:	Estimated 2464 PSMs with q<0.01
Iteration 2:	Estimated 2562 PSMs with q<0.01
Iteration 3:	Estimated 2595 PSMs with q<0.01
Iteration 4:	Estimated 2608 PSMs with q<0.01
Iteration 5:	Estimated 2611 PSMs with q<0.01
Iteration 6:	Estimated 2616 PSMs with q<0.01
Iteration 7:	Estimated 2626 PSMs with q<0.01
Iteration 8:	Estimated 2620 PSMs with q<0.01
Iteration 9:	Estimated 2621 PSMs with q<0.01
Iteration 10:	Estimated 2623 PSMs with q<0.01
Learned normalized SVM weights for the 3 cross-validation splits:
 Split1	 Split2	 Split3	FeatureName
-0.1394	-0.2123	-0.1962	retentiontime
 0.0000	 0.0000	 0.0000	rank
-0.1208	-0.1059	-0.2664	abs_ppm
-0.3452	-0.1299	-0.3133	isotope_errors
-0.6724	-0.7993	-0.8632	log10_evalue
-0.1656	 0.0956	-0.2167	hyperscore
 0.1579	 0.2159	 0.1179	delta_hyperscore
 1.5851	 0.5849	 1.8874	matched_ion_num
-0.4090	-0.1958	-0.4412	complementary_ions
-0.3532	 0.0783	-0.1822	ion_series
-0.0323	-0.0010	-0.1858	weighted_average_abs_fragment_ppm
 0.1170	 0.1513	 0.3321	peptide_length
 0.0000	 0.0000	 0.0000	ntt
-0.0060	 0.1176	 0.0846	nmc
-0.2015	-0.0690	-0.1699	15.994900M
 1.8047	 1.2940	 2.4352	unweighted_spectral_entropy
-1.4351	-1.1798	-1.8084	delta_RT_loess
-1.6685	-1.1372	-2.6888	m0
Found 2596 test set PSMs with q<0.01.
Selected best-scoring PSM per scan+expMass (target-decoy competition): 5930 target PSMs and 3110 decoy PSMs.
Calculating q values.
Final list yields 2602 target PSMs with q<0.01.
Calculating posterior error probabilities (PEPs).
Processing took 91.33 cpu seconds or 3 seconds wall clock time.
Process 'Percolator' finished, exit code: 0
Percolator [Work dir: /storage/yufe/results/msfragger_dia_paper/ccrcc_175/diaumpire]
/storage/yufe/tools/FragPipe-18.0/fragpipe/tools/percolator-305/percolator --only-psms --no-terminate --post-processing-tdc --num-threads 56 --results-psms CPTAC_CCRCC_W_JHU_20190112_LUMOS_C3L-00917_NAT_Q3_percolator_target_psms.tsv --decoy-results-psms CPTAC_CCRCC_W_JHU_20190112_LUMOS_C3L-00917_NAT_Q3_percolator_decoy_psms.tsv CPTAC_CCRCC_W_JHU_20190112_LUMOS_C3L-00917_NAT_Q3_edited.pin
Percolator version 3.05.0, Build Date Apr 28 2020 14:23:07
Copyright (c) 2006-9 University of Washington. All rights reserved.
Written by Lukas Käll (lukall@u.washington.edu) in the
Department of Genome Sciences at the University of Washington.
Issued command:
/storage/yufe/tools/FragPipe-18.0/fragpipe/tools/percolator-305/percolator --only-psms --no-terminate --post-processing-tdc --num-threads 56 --results-psms CPTAC_CCRCC_W_JHU_20190112_LUMOS_C3L-00917_NAT_Q3_percolator_target_psms.tsv --decoy-results-psms CPTAC_CCRCC_W_JHU_20190112_LUMOS_C3L-00917_NAT_Q3_percolator_decoy_psms.tsv CPTAC_CCRCC_W_JHU_20190112_LUMOS_C3L-00917_NAT_Q3_edited.pin
Started Sat Aug 13 06:22:27 2022
 on pathproteome-dev01.med.umich.edu
Hyperparameters: selectionFdr=0.01, Cpos=0, Cneg=0, maxNiter=10
Reading tab-delimited input from datafile CPTAC_CCRCC_W_JHU_20190112_LUMOS_C3L-00917_NAT_Q3_edited.pin
Features:
retentiontime rank abs_ppm isotope_errors log10_evalue hyperscore delta_hyperscore matched_ion_num complementary_ions ion_series weighted_average_abs_fragment_ppm peptide_length ntt nmc 15.994900M unweighted_spectral_entropy delta_RT_loess 
Found 3230 PSMs
Concatenated search input detected and --post-processing-tdc flag set. Applying target-decoy competition on Percolator scores.
Train/test set contains 2691 positives and 539 negatives, size ratio=4.99258 and pi0=1
Selecting Cpos by cross-validation.
Selecting Cneg by cross-validation.
Split 1:	Selected feature 8 as initial direction. Could separate 1106 training set positives with q<0.01 in that direction.
Split 2:	Selected feature 8 as initial direction. Could separate 1053 training set positives with q<0.01 in that direction.
Split 3:	Selected feature 17 as initial direction. Could separate 1048 training set positives with q<0.01 in that direction.
Found 1314 test set positives with q<0.01 in initial direction
Reading in data and feature calculation took 89.87 cpu seconds or 2 seconds wall clock time.
---Training with Cpos selected by cross validation, Cneg selected by cross validation, initial_fdr=0.01, fdr=0.01
Iteration 1:	Estimated 2013 PSMs with q<0.01
Iteration 2:	Estimated 2039 PSMs with q<0.01
Iteration 3:	Estimated 2058 PSMs with q<0.01
Iteration 4:	Estimated 2055 PSMs with q<0.01
Iteration 5:	Estimated 2065 PSMs with q<0.01
Iteration 6:	Estimated 2060 PSMs with q<0.01
Iteration 7:	Estimated 2052 PSMs with q<0.01
Iteration 8:	Estimated 2051 PSMs with q<0.01
Iteration 9:	Estimated 2060 PSMs with q<0.01
Iteration 10:	Estimated 2059 PSMs with q<0.01
Learned normalized SVM weights for the 3 cross-validation splits:
 Split1	 Split2	 Split3	FeatureName
 0.0875	 0.0282	 0.1273	retentiontime
 0.0000	 0.0000	 0.0000	rank
-0.1310	-0.2248	-0.1958	abs_ppm
-0.1296	 0.0620	-0.0801	isotope_errors
-0.6482	-0.3079	-1.0882	log10_evalue
-0.7988	-0.6652	-1.2846	hyperscore
 0.5696	 0.7592	 0.6865	delta_hyperscore
 1.5936	 2.2286	 2.1954	matched_ion_num
-0.4079	-0.1304	 0.3043	complementary_ions
 0.2374	 0.2753	 0.6727	ion_series
-0.0419	 0.1875	 0.0495	weighted_average_abs_fragment_ppm
 0.1214	 0.0798	-0.1077	peptide_length
 0.0000	 0.0000	 0.0000	ntt
 0.2195	 0.1930	 0.1083	nmc
 0.1072	-0.3293	-0.4744	15.994900M
 0.8781	 1.0560	 0.6128	unweighted_spectral_entropy
-4.3794	-4.1802	-6.1580	delta_RT_loess
-0.3041	-0.3588	-0.2728	m0
Found 2037 test set PSMs with q<0.01.
Selected best-scoring PSM per scan+expMass (target-decoy competition): 2691 target PSMs and 539 decoy PSMs.
Calculating q values.
Final list yields 2039 target PSMs with q<0.01.
Calculating posterior error probabilities (PEPs).
Processing took 87.19 cpu seconds or 4 seconds wall clock time.
Process 'Percolator' finished, exit code: 0
Percolator [Work dir: /storage/yufe/results/msfragger_dia_paper/ccrcc_175/diaumpire]
/storage/yufe/tools/FragPipe-18.0/fragpipe/tools/percolator-305/percolator --only-psms --no-terminate --post-processing-tdc --num-threads 56 --results-psms CPTAC_CCRCC_W_JHU_20190112_LUMOS_C3L-00026_NAT_Q2_percolator_target_psms.tsv --decoy-results-psms CPTAC_CCRCC_W_JHU_20190112_LUMOS_C3L-00026_NAT_Q2_percolator_decoy_psms.tsv CPTAC_CCRCC_W_JHU_20190112_LUMOS_C3L-00026_NAT_Q2_edited.pin
Percolator version 3.05.0, Build Date Apr 28 2020 14:23:07
Copyright (c) 2006-9 University of Washington. All rights reserved.
Written by Lukas Käll (lukall@u.washington.edu) in the
Department of Genome Sciences at the University of Washington.
Issued command:
/storage/yufe/tools/FragPipe-18.0/fragpipe/tools/percolator-305/percolator --only-psms --no-terminate --post-processing-tdc --num-threads 56 --results-psms CPTAC_CCRCC_W_JHU_20190112_LUMOS_C3L-00026_NAT_Q2_percolator_target_psms.tsv --decoy-results-psms CPTAC_CCRCC_W_JHU_20190112_LUMOS_C3L-00026_NAT_Q2_percolator_decoy_psms.tsv CPTAC_CCRCC_W_JHU_20190112_LUMOS_C3L-00026_NAT_Q2_edited.pin
Started Sat Aug 13 06:22:33 2022
 on pathproteome-dev01.med.umich.edu
Hyperparameters: selectionFdr=0.01, Cpos=0, Cneg=0, maxNiter=10
Reading tab-delimited input from datafile CPTAC_CCRCC_W_JHU_20190112_LUMOS_C3L-00026_NAT_Q2_edited.pin
Features:
retentiontime rank abs_ppm isotope_errors log10_evalue hyperscore delta_hyperscore matched_ion_num complementary_ions ion_series weighted_average_abs_fragment_ppm peptide_length ntt nmc 15.994900M unweighted_spectral_entropy delta_RT_loess 
Found 12262 PSMs
Concatenated search input detected and --post-processing-tdc flag set. Applying target-decoy competition on Percolator scores.
Train/test set contains 9440 positives and 2822 negatives, size ratio=3.34515 and pi0=1
Selecting Cpos by cross-validation.
Selecting Cneg by cross-validation.
Split 1:	Selected feature 16 as initial direction. Could separate 2159 training set positives with q<0.01 in that direction.
Split 2:	Selected feature 16 as initial direction. Could separate 2510 training set positives with q<0.01 in that direction.
Split 3:	Selected feature 16 as initial direction. Could separate 2247 training set positives with q<0.01 in that direction.
Found 3329 test set positives with q<0.01 in initial direction
Reading in data and feature calculation took 91.96 cpu seconds or 2 seconds wall clock time.
---Training with Cpos selected by cross validation, Cneg selected by cross validation, initial_fdr=0.01, fdr=0.01
Iteration 1:	Estimated 5615 PSMs with q<0.01
Iteration 2:	Estimated 6068 PSMs with q<0.01
Iteration 3:	Estimated 6177 PSMs with q<0.01
Iteration 4:	Estimated 6222 PSMs with q<0.01
Iteration 5:	Estimated 6240 PSMs with q<0.01
Iteration 6:	Estimated 6243 PSMs with q<0.01
Iteration 7:	Estimated 6238 PSMs with q<0.01
Iteration 8:	Estimated 6239 PSMs with q<0.01
Iteration 9:	Estimated 6236 PSMs with q<0.01
Iteration 10:	Estimated 6240 PSMs with q<0.01
Learned normalized SVM weights for the 3 cross-validation splits:
 Split1	 Split2	 Split3	FeatureName
-0.1092	 0.0082	 0.0194	retentiontime
 0.0000	 0.0000	 0.0000	rank
-0.5273	-0.6405	-0.7841	abs_ppm
-0.2093	-0.2056	-0.2876	isotope_errors
-0.3859	-0.1058	-0.4351	log10_evalue
-0.4751	-0.2634	-0.4926	hyperscore
 0.5292	 0.4534	 0.5088	delta_hyperscore
 1.0723	 0.9580	 0.9104	matched_ion_num
-0.2766	-0.0757	-0.1251	complementary_ions
-0.1804	-0.1520	-0.1865	ion_series
 0.0490	-0.0018	-0.0109	weighted_average_abs_fragment_ppm
 0.0503	 0.0154	-0.0424	peptide_length
 0.0000	 0.0000	 0.0000	ntt
-0.1092	-0.1372	-0.1160	nmc
-0.0460	-0.0164	-0.1072	15.994900M
 1.0071	 0.8683	 0.7595	unweighted_spectral_entropy
-3.0661	-1.9575	-2.3709	delta_RT_loess
-1.2746	-0.7511	-1.3267	m0
Found 6176 test set PSMs with q<0.01.
Selected best-scoring PSM per scan+expMass (target-decoy competition): 9440 target PSMs and 2822 decoy PSMs.
Calculating q values.
Final list yields 6177 target PSMs with q<0.01.
Calculating posterior error probabilities (PEPs).
Processing took 91.7 cpu seconds or 3 seconds wall clock time.
Process 'Percolator' finished, exit code: 0
Percolator [Work dir: /storage/yufe/results/msfragger_dia_paper/ccrcc_175/diaumpire]
/storage/yufe/tools/FragPipe-18.0/fragpipe/tools/percolator-305/percolator --only-psms --no-terminate --post-processing-tdc --num-threads 56 --results-psms CPTAC_CCRCC_W_JHU_20190112_LUMOS_C3N-00148_NAT_Q2_percolator_target_psms.tsv --decoy-results-psms CPTAC_CCRCC_W_JHU_20190112_LUMOS_C3N-00148_NAT_Q2_percolator_decoy_psms.tsv CPTAC_CCRCC_W_JHU_20190112_LUMOS_C3N-00148_NAT_Q2_edited.pin
Percolator version 3.05.0, Build Date Apr 28 2020 14:23:07
Copyright (c) 2006-9 University of Washington. All rights reserved.
Written by Lukas Käll (lukall@u.washington.edu) in the
Department of Genome Sciences at the University of Washington.
Issued command:
/storage/yufe/tools/FragPipe-18.0/fragpipe/tools/percolator-305/percolator --only-psms --no-terminate --post-processing-tdc --num-threads 56 --results-psms CPTAC_CCRCC_W_JHU_20190112_LUMOS_C3N-00148_NAT_Q2_percolator_target_psms.tsv --decoy-results-psms CPTAC_CCRCC_W_JHU_20190112_LUMOS_C3N-00148_NAT_Q2_percolator_decoy_psms.tsv CPTAC_CCRCC_W_JHU_20190112_LUMOS_C3N-00148_NAT_Q2_edited.pin
Started Sat Aug 13 06:22:39 2022
 on pathproteome-dev01.med.umich.edu
Hyperparameters: selectionFdr=0.01, Cpos=0, Cneg=0, maxNiter=10
Reading tab-delimited input from datafile CPTAC_CCRCC_W_JHU_20190112_LUMOS_C3N-00148_NAT_Q2_edited.pin
Features:
retentiontime rank abs_ppm isotope_errors log10_evalue hyperscore delta_hyperscore matched_ion_num complementary_ions ion_series weighted_average_abs_fragment_ppm peptide_length ntt nmc 15.994900M unweighted_spectral_entropy delta_RT_loess 
Found 24579 PSMs
Concatenated search input detected and --post-processing-tdc flag set. Applying target-decoy competition on Percolator scores.
Train/test set contains 15794 positives and 8785 negatives, size ratio=1.79784 and pi0=1
Selecting Cpos by cross-validation.
Selecting Cneg by cross-validation.
Split 1:	Selected feature 8 as initial direction. Could separate 1150 training set positives with q<0.01 in that direction.
Split 2:	Selected feature 8 as initial direction. Could separate 1139 training set positives with q<0.01 in that direction.
Split 3:	Selected feature 8 as initial direction. Could separate 1107 training set positives with q<0.01 in that direction.
Found 1451 test set positives with q<0.01 in initial direction
Reading in data and feature calculation took 93.83 cpu seconds or 2 seconds wall clock time.
---Training with Cpos selected by cross validation, Cneg selected by cross validation, initial_fdr=0.01, fdr=0.01
Iteration 1:	Estimated 3542 PSMs with q<0.01
Iteration 2:	Estimated 5043 PSMs with q<0.01
Iteration 3:	Estimated 5498 PSMs with q<0.01
Iteration 4:	Estimated 5630 PSMs with q<0.01
Iteration 5:	Estimated 5677 PSMs with q<0.01
Iteration 6:	Estimated 5694 PSMs with q<0.01
Iteration 7:	Estimated 5692 PSMs with q<0.01
Iteration 8:	Estimated 5699 PSMs with q<0.01
Iteration 9:	Estimated 5703 PSMs with q<0.01
Iteration 10:	Estimated 5691 PSMs with q<0.01
Learned normalized SVM weights for the 3 cross-validation splits:
 Split1	 Split2	 Split3	FeatureName
-0.0697	-0.1170	 0.0178	retentiontime
 0.0000	 0.0000	 0.0000	rank
-0.8708	-0.7389	-0.8005	abs_ppm
-0.4088	-0.5631	-0.4904	isotope_errors
-0.3461	-0.3178	-0.4598	log10_evalue
-0.4812	-0.5454	-0.6957	hyperscore
 0.3236	 0.5433	 0.4056	delta_hyperscore
 1.3567	 1.1579	 1.1473	matched_ion_num
-0.5650	-0.4088	-0.4289	complementary_ions
-0.2597	-0.2885	-0.1121	ion_series
-0.0333	 0.0312	 0.1024	weighted_average_abs_fragment_ppm
-0.1683	-0.0165	 0.0052	peptide_length
 0.0000	 0.0000	 0.0000	ntt
-0.2078	-0.1921	-0.1108	nmc
-0.2226	-0.2131	-0.2730	15.994900M
 1.1475	 1.2988	 1.3526	unweighted_spectral_entropy
-3.3711	-3.2107	-3.7768	delta_RT_loess
-4.2116	-4.0793	-4.5510	m0
Found 5538 test set PSMs with q<0.01.
Selected best-scoring PSM per scan+expMass (target-decoy competition): 15794 target PSMs and 8785 decoy PSMs.
Calculating q values.
Final list yields 5543 target PSMs with q<0.01.
Calculating posterior error probabilities (PEPs).
Processing took 93.97 cpu seconds or 3 seconds wall clock time.
Process 'Percolator' finished, exit code: 0
Percolator [Work dir: /storage/yufe/results/msfragger_dia_paper/ccrcc_175/diaumpire]
/storage/yufe/tools/FragPipe-18.0/fragpipe/tools/percolator-305/percolator --only-psms --no-terminate --post-processing-tdc --num-threads 56 --results-psms CPTAC_CCRCC_W_JHU_20190112_LUMOS_C3L-00817_T_Q2_percolator_target_psms.tsv --decoy-results-psms CPTAC_CCRCC_W_JHU_20190112_LUMOS_C3L-00817_T_Q2_percolator_decoy_psms.tsv CPTAC_CCRCC_W_JHU_20190112_LUMOS_C3L-00817_T_Q2_edited.pin
Percolator version 3.05.0, Build Date Apr 28 2020 14:23:07
Copyright (c) 2006-9 University of Washington. All rights reserved.
Written by Lukas Käll (lukall@u.washington.edu) in the
Department of Genome Sciences at the University of Washington.
Issued command:
/storage/yufe/tools/FragPipe-18.0/fragpipe/tools/percolator-305/percolator --only-psms --no-terminate --post-processing-tdc --num-threads 56 --results-psms CPTAC_CCRCC_W_JHU_20190112_LUMOS_C3L-00817_T_Q2_percolator_target_psms.tsv --decoy-results-psms CPTAC_CCRCC_W_JHU_20190112_LUMOS_C3L-00817_T_Q2_percolator_decoy_psms.tsv CPTAC_CCRCC_W_JHU_20190112_LUMOS_C3L-00817_T_Q2_edited.pin
Started Sat Aug 13 06:22:44 2022
 on pathproteome-dev01.med.umich.edu
Hyperparameters: selectionFdr=0.01, Cpos=0, Cneg=0, maxNiter=10
Reading tab-delimited input from datafile CPTAC_CCRCC_W_JHU_20190112_LUMOS_C3L-00817_T_Q2_edited.pin
Features:
retentiontime rank abs_ppm isotope_errors log10_evalue hyperscore delta_hyperscore matched_ion_num complementary_ions ion_series weighted_average_abs_fragment_ppm peptide_length ntt nmc 15.994900M unweighted_spectral_entropy delta_RT_loess 
Found 12284 PSMs
Concatenated search input detected and --post-processing-tdc flag set. Applying target-decoy competition on Percolator scores.
Train/test set contains 9481 positives and 2803 negatives, size ratio=3.38245 and pi0=1
Selecting Cpos by cross-validation.
Selecting Cneg by cross-validation.
Split 1:	Selected feature 16 as initial direction. Could separate 2367 training set positives with q<0.01 in that direction.
Split 2:	Selected feature 16 as initial direction. Could separate 2208 training set positives with q<0.01 in that direction.
Split 3:	Selected feature 16 as initial direction. Could separate 2249 training set positives with q<0.01 in that direction.
Found 2918 test set positives with q<0.01 in initial direction
Reading in data and feature calculation took 95.68 cpu seconds or 2 seconds wall clock time.
---Training with Cpos selected by cross validation, Cneg selected by cross validation, initial_fdr=0.01, fdr=0.01
Iteration 1:	Estimated 5890 PSMs with q<0.01
Iteration 2:	Estimated 6345 PSMs with q<0.01
Iteration 3:	Estimated 6431 PSMs with q<0.01
Iteration 4:	Estimated 6470 PSMs with q<0.01
Iteration 5:	Estimated 6475 PSMs with q<0.01
Iteration 6:	Estimated 6481 PSMs with q<0.01
Iteration 7:	Estimated 6484 PSMs with q<0.01
Iteration 8:	Estimated 6479 PSMs with q<0.01
Iteration 9:	Estimated 6486 PSMs with q<0.01
Iteration 10:	Estimated 6484 PSMs with q<0.01
Learned normalized SVM weights for the 3 cross-validation splits:
 Split1	 Split2	 Split3	FeatureName
 0.0243	 0.1598	-0.0092	retentiontime
 0.0000	 0.0000	 0.0000	rank
-0.6001	-0.6171	-0.5488	abs_ppm
-0.2747	-0.2395	-0.2975	isotope_errors
-0.2824	-0.1867	-0.1295	log10_evalue
-0.7243	-0.7077	-0.7954	hyperscore
 0.5566	 0.3658	 0.5403	delta_hyperscore
 1.1166	 1.4118	 1.5092	matched_ion_num
-0.2376	-0.2746	-0.1009	complementary_ions
 0.0816	-0.3299	-0.0501	ion_series
-0.0616	-0.1507	-0.1250	weighted_average_abs_fragment_ppm
 0.1858	 0.0639	 0.3170	peptide_length
 0.0000	 0.0000	 0.0000	ntt
-0.2144	-0.1786	-0.2083	nmc
-0.1742	-0.1533	-0.3033	15.994900M
 0.9540	 1.0332	 1.2432	unweighted_spectral_entropy
-2.3818	-2.6633	-3.5997	delta_RT_loess
-0.7227	-0.9486	-1.4204	m0
Found 6446 test set PSMs with q<0.01.
Selected best-scoring PSM per scan+expMass (target-decoy competition): 9481 target PSMs and 2803 decoy PSMs.
Calculating q values.
Final list yields 6453 target PSMs with q<0.01.
Calculating posterior error probabilities (PEPs).
Processing took 93.06 cpu seconds or 3 seconds wall clock time.
Process 'Percolator' finished, exit code: 0
Percolator [Work dir: /storage/yufe/results/msfragger_dia_paper/ccrcc_175/diaumpire]
/storage/yufe/tools/FragPipe-18.0/fragpipe/tools/percolator-305/percolator --only-psms --no-terminate --post-processing-tdc --num-threads 56 --results-psms CPTAC_CCRCC_W_JHU_20190112_LUMOS_C3L-00448_T_Q1_percolator_target_psms.tsv --decoy-results-psms CPTAC_CCRCC_W_JHU_20190112_LUMOS_C3L-00448_T_Q1_percolator_decoy_psms.tsv CPTAC_CCRCC_W_JHU_20190112_LUMOS_C3L-00448_T_Q1_edited.pin
Percolator version 3.05.0, Build Date Apr 28 2020 14:23:07
Copyright (c) 2006-9 University of Washington. All rights reserved.
Written by Lukas Käll (lukall@u.washington.edu) in the
Department of Genome Sciences at the University of Washington.
Issued command:
/storage/yufe/tools/FragPipe-18.0/fragpipe/tools/percolator-305/percolator --only-psms --no-terminate --post-processing-tdc --num-threads 56 --results-psms CPTAC_CCRCC_W_JHU_20190112_LUMOS_C3L-00448_T_Q1_percolator_target_psms.tsv --decoy-results-psms CPTAC_CCRCC_W_JHU_20190112_LUMOS_C3L-00448_T_Q1_percolator_decoy_psms.tsv CPTAC_CCRCC_W_JHU_20190112_LUMOS_C3L-00448_T_Q1_edited.pin
Started Sat Aug 13 06:22:49 2022
 on pathproteome-dev01.med.umich.edu
Hyperparameters: selectionFdr=0.01, Cpos=0, Cneg=0, maxNiter=10
Reading tab-delimited input from datafile CPTAC_CCRCC_W_JHU_20190112_LUMOS_C3L-00448_T_Q1_edited.pin
Features:
retentiontime rank abs_ppm isotope_errors log10_evalue hyperscore delta_hyperscore matched_ion_num complementary_ions ion_series weighted_average_abs_fragment_ppm peptide_length ntt nmc 15.994900M unweighted_spectral_entropy delta_RT_loess 
Found 34842 PSMs
Concatenated search input detected and --post-processing-tdc flag set. Applying target-decoy competition on Percolator scores.
Train/test set contains 32105 positives and 2737 negatives, size ratio=11.73 and pi0=1
Selecting Cpos by cross-validation.
Selecting Cneg by cross-validation.
Split 1:	Selected feature 16 as initial direction. Could separate 17330 training set positives with q<0.01 in that direction.
Split 2:	Selected feature 16 as initial direction. Could separate 17848 training set positives with q<0.01 in that direction.
Split 3:	Selected feature 16 as initial direction. Could separate 17463 training set positives with q<0.01 in that direction.
Found 26332 test set positives with q<0.01 in initial direction
Reading in data and feature calculation took 95.8 cpu seconds or 2 seconds wall clock time.
---Training with Cpos selected by cross validation, Cneg selected by cross validation, initial_fdr=0.01, fdr=0.01
Iteration 1:	Estimated 29472 PSMs with q<0.01
Iteration 2:	Estimated 29531 PSMs with q<0.01
Iteration 3:	Estimated 29536 PSMs with q<0.01
Iteration 4:	Estimated 29535 PSMs with q<0.01
Iteration 5:	Estimated 29533 PSMs with q<0.01
Iteration 6:	Estimated 29534 PSMs with q<0.01
Iteration 7:	Estimated 29534 PSMs with q<0.01
Iteration 8:	Estimated 29533 PSMs with q<0.01
Iteration 9:	Estimated 29533 PSMs with q<0.01
Iteration 10:	Estimated 29533 PSMs with q<0.01
Learned normalized SVM weights for the 3 cross-validation splits:
 Split1	 Split2	 Split3	FeatureName
-0.0699	-0.0156	-0.0008	retentiontime
 0.0000	 0.0000	 0.0000	rank
-0.2337	-0.2477	-0.2253	abs_ppm
-0.1700	-0.1614	-0.1973	isotope_errors
-0.3234	-0.3118	-0.3867	log10_evalue
-0.6527	-0.6824	-0.5625	hyperscore
 0.5298	 0.5162	 0.5175	delta_hyperscore
 1.5082	 1.3013	 1.3997	matched_ion_num
-0.4694	-0.4164	-0.4962	complementary_ions
-0.2512	-0.2243	-0.3678	ion_series
 0.0127	-0.0138	-0.0265	weighted_average_abs_fragment_ppm
 0.0431	 0.0801	 0.0005	peptide_length
 0.0000	 0.0000	 0.0000	ntt
-0.0495	-0.0924	-0.0924	nmc
-0.0441	-0.0251	-0.0382	15.994900M
 0.5678	 0.5867	 0.5580	unweighted_spectral_entropy
-1.0828	-0.9549	-1.0556	delta_RT_loess
 1.1356	 1.3586	 1.4624	m0
Found 29526 test set PSMs with q<0.01.
Selected best-scoring PSM per scan+expMass (target-decoy competition): 32105 target PSMs and 2737 decoy PSMs.
Calculating q values.
Final list yields 29527 target PSMs with q<0.01.
Calculating posterior error probabilities (PEPs).
Processing took 109.4 cpu seconds or 4 seconds wall clock time.
Process 'Percolator' finished, exit code: 0
Percolator [Work dir: /storage/yufe/results/msfragger_dia_paper/ccrcc_175/diaumpire]
/storage/yufe/tools/FragPipe-18.0/fragpipe/tools/percolator-305/percolator --only-psms --no-terminate --post-processing-tdc --num-threads 56 --results-psms CPTAC_CCRCC_W_JHU_20190112_LUMOS_C3N-01361_NAT_Q2_percolator_target_psms.tsv --decoy-results-psms CPTAC_CCRCC_W_JHU_20190112_LUMOS_C3N-01361_NAT_Q2_percolator_decoy_psms.tsv CPTAC_CCRCC_W_JHU_20190112_LUMOS_C3N-01361_NAT_Q2_edited.pin
Percolator version 3.05.0, Build Date Apr 28 2020 14:23:07
Copyright (c) 2006-9 University of Washington. All rights reserved.
Written by Lukas Käll (lukall@u.washington.edu) in the
Department of Genome Sciences at the University of Washington.
Issued command:
/storage/yufe/tools/FragPipe-18.0/fragpipe/tools/percolator-305/percolator --only-psms --no-terminate --post-processing-tdc --num-threads 56 --results-psms CPTAC_CCRCC_W_JHU_20190112_LUMOS_C3N-01361_NAT_Q2_percolator_target_psms.tsv --decoy-results-psms CPTAC_CCRCC_W_JHU_20190112_LUMOS_C3N-01361_NAT_Q2_percolator_decoy_psms.tsv CPTAC_CCRCC_W_JHU_20190112_LUMOS_C3N-01361_NAT_Q2_edited.pin
Started Sat Aug 13 06:22:56 2022
 on pathproteome-dev01.med.umich.edu
Hyperparameters: selectionFdr=0.01, Cpos=0, Cneg=0, maxNiter=10
Reading tab-delimited input from datafile CPTAC_CCRCC_W_JHU_20190112_LUMOS_C3N-01361_NAT_Q2_edited.pin
Features:
retentiontime rank abs_ppm isotope_errors log10_evalue hyperscore delta_hyperscore matched_ion_num complementary_ions ion_series weighted_average_abs_fragment_ppm peptide_length ntt nmc 15.994900M unweighted_spectral_entropy delta_RT_loess 
Found 17653 PSMs
Concatenated search input detected and --post-processing-tdc flag set. Applying target-decoy competition on Percolator scores.
Train/test set contains 12028 positives and 5625 negatives, size ratio=2.13831 and pi0=1
Selecting Cpos by cross-validation.
Selecting Cneg by cross-validation.
Split 1:	Selected feature 5 as initial direction. Could separate 1147 training set positives with q<0.01 in that direction.
Split 2:	Selected feature 5 as initial direction. Could separate 1175 training set positives with q<0.01 in that direction.
Split 3:	Selected feature 16 as initial direction. Could separate 1535 training set positives with q<0.01 in that direction.
Found 1209 test set positives with q<0.01 in initial direction
Reading in data and feature calculation took 95.52 cpu seconds or 2 seconds wall clock time.
---Training with Cpos selected by cross validation, Cneg selected by cross validation, initial_fdr=0.01, fdr=0.01
Iteration 1:	Estimated 4420 PSMs with q<0.01
Iteration 2:	Estimated 5243 PSMs with q<0.01
Iteration 3:	Estimated 5648 PSMs with q<0.01
Iteration 4:	Estimated 5740 PSMs with q<0.01
Iteration 5:	Estimated 5809 PSMs with q<0.01
Iteration 6:	Estimated 5820 PSMs with q<0.01
Iteration 7:	Estimated 5820 PSMs with q<0.01
Iteration 8:	Estimated 5803 PSMs with q<0.01
Iteration 9:	Estimated 5811 PSMs with q<0.01
Iteration 10:	Estimated 5810 PSMs with q<0.01
Learned normalized SVM weights for the 3 cross-validation splits:
 Split1	 Split2	 Split3	FeatureName
 0.1745	 0.2959	 0.2448	retentiontime
 0.0000	 0.0000	 0.0000	rank
-0.8478	-0.8823	-0.8865	abs_ppm
-0.1346	-0.1576	-0.2289	isotope_errors
-0.7384	-0.5602	-0.9024	log10_evalue
-0.5170	-0.4916	-0.5844	hyperscore
 0.4134	 0.4567	 0.2116	delta_hyperscore
 1.0399	 1.3214	 1.1069	matched_ion_num
-0.4652	-0.5473	-0.5683	complementary_ions
-0.2613	-0.3280	-0.1615	ion_series
-0.1012	 0.0264	 0.0807	weighted_average_abs_fragment_ppm
-0.0253	 0.0081	-0.0561	peptide_length
 0.0000	 0.0000	 0.0000	ntt
-0.0729	-0.1726	 0.0448	nmc
-0.1758	-0.1918	-0.2085	15.994900M
 1.1917	 1.3098	 1.2999	unweighted_spectral_entropy
-4.8988	-4.0816	-5.3876	delta_RT_loess
-4.1460	-3.9693	-4.4095	m0
Found 5676 test set PSMs with q<0.01.
Selected best-scoring PSM per scan+expMass (target-decoy competition): 12028 target PSMs and 5625 decoy PSMs.
Calculating q values.
Final list yields 5683 target PSMs with q<0.01.
Calculating posterior error probabilities (PEPs).
Processing took 94.82 cpu seconds or 3 seconds wall clock time.
Process 'Percolator' finished, exit code: 0
Percolator [Work dir: /storage/yufe/results/msfragger_dia_paper/ccrcc_175/diaumpire]
/storage/yufe/tools/FragPipe-18.0/fragpipe/tools/percolator-305/percolator --only-psms --no-terminate --post-processing-tdc --num-threads 56 --results-psms CPTAC_CCRCC_W_JHU_20190112_LUMOS_C3L-00418_T_Q1_percolator_target_psms.tsv --decoy-results-psms CPTAC_CCRCC_W_JHU_20190112_LUMOS_C3L-00418_T_Q1_percolator_decoy_psms.tsv CPTAC_CCRCC_W_JHU_20190112_LUMOS_C3L-00418_T_Q1_edited.pin
Percolator version 3.05.0, Build Date Apr 28 2020 14:23:07
Copyright (c) 2006-9 University of Washington. All rights reserved.
Written by Lukas Käll (lukall@u.washington.edu) in the
Department of Genome Sciences at the University of Washington.
Issued command:
/storage/yufe/tools/FragPipe-18.0/fragpipe/tools/percolator-305/percolator --only-psms --no-terminate --post-processing-tdc --num-threads 56 --results-psms CPTAC_CCRCC_W_JHU_20190112_LUMOS_C3L-00418_T_Q1_percolator_target_psms.tsv --decoy-results-psms CPTAC_CCRCC_W_JHU_20190112_LUMOS_C3L-00418_T_Q1_percolator_decoy_psms.tsv CPTAC_CCRCC_W_JHU_20190112_LUMOS_C3L-00418_T_Q1_edited.pin
Started Sat Aug 13 06:23:01 2022
 on pathproteome-dev01.med.umich.edu
Hyperparameters: selectionFdr=0.01, Cpos=0, Cneg=0, maxNiter=10
Reading tab-delimited input from datafile CPTAC_CCRCC_W_JHU_20190112_LUMOS_C3L-00418_T_Q1_edited.pin
Features:
retentiontime rank abs_ppm isotope_errors log10_evalue hyperscore delta_hyperscore matched_ion_num complementary_ions ion_series weighted_average_abs_fragment_ppm peptide_length ntt nmc 15.994900M unweighted_spectral_entropy delta_RT_loess 
Found 28198 PSMs
Concatenated search input detected and --post-processing-tdc flag set. Applying target-decoy competition on Percolator scores.
Train/test set contains 25804 positives and 2394 negatives, size ratio=10.7786 and pi0=1
Selecting Cpos by cross-validation.
Selecting Cneg by cross-validation.
Split 1:	Selected feature 16 as initial direction. Could separate 14169 training set positives with q<0.01 in that direction.
Split 2:	Selected feature 16 as initial direction. Could separate 14132 training set positives with q<0.01 in that direction.
Split 3:	Selected feature 16 as initial direction. Could separate 14391 training set positives with q<0.01 in that direction.
Found 21326 test set positives with q<0.01 in initial direction
Reading in data and feature calculation took 95.37 cpu seconds or 2 seconds wall clock time.
---Training with Cpos selected by cross validation, Cneg selected by cross validation, initial_fdr=0.01, fdr=0.01
Iteration 1:	Estimated 23338 PSMs with q<0.01
Iteration 2:	Estimated 23432 PSMs with q<0.01
Iteration 3:	Estimated 23428 PSMs with q<0.01
Iteration 4:	Estimated 23425 PSMs with q<0.01
Iteration 5:	Estimated 23428 PSMs with q<0.01
Iteration 6:	Estimated 23429 PSMs with q<0.01
Iteration 7:	Estimated 23427 PSMs with q<0.01
Iteration 8:	Estimated 23428 PSMs with q<0.01
Iteration 9:	Estimated 23429 PSMs with q<0.01
Iteration 10:	Estimated 23429 PSMs with q<0.01
Learned normalized SVM weights for the 3 cross-validation splits:
 Split1	 Split2	 Split3	FeatureName
 0.0404	-0.0552	-0.0181	retentiontime
 0.0000	 0.0000	 0.0000	rank
-0.2765	-0.2707	-0.3046	abs_ppm
-0.1679	-0.1262	-0.1296	isotope_errors
-0.6282	-0.4992	-0.5244	log10_evalue
-0.4198	-0.5095	-0.2431	hyperscore
 0.2468	 0.2873	 0.2774	delta_hyperscore
 1.1151	 1.1776	 1.3907	matched_ion_num
-0.5284	-0.4108	-0.5564	complementary_ions
-0.3561	-0.1908	-0.3797	ion_series
 0.0079	 0.0505	 0.0086	weighted_average_abs_fragment_ppm
 0.0209	 0.0875	 0.0430	peptide_length
 0.0000	 0.0000	 0.0000	ntt
-0.0794	-0.0644	-0.0738	nmc
-0.0443	-0.0448	-0.0449	15.994900M
 0.5786	 0.6540	 0.6446	unweighted_spectral_entropy
-0.9744	-1.1082	-0.9008	delta_RT_loess
 1.1576	 1.2548	 1.5025	m0
Found 23395 test set PSMs with q<0.01.
Selected best-scoring PSM per scan+expMass (target-decoy competition): 25804 target PSMs and 2394 decoy PSMs.
Calculating q values.
Final list yields 23396 target PSMs with q<0.01.
Calculating posterior error probabilities (PEPs).
Processing took 105.2 cpu seconds or 5 seconds wall clock time.
Process 'Percolator' finished, exit code: 0
Percolator [Work dir: /storage/yufe/results/msfragger_dia_paper/ccrcc_175/diaumpire]
/storage/yufe/tools/FragPipe-18.0/fragpipe/tools/percolator-305/percolator --only-psms --no-terminate --post-processing-tdc --num-threads 56 --results-psms CPTAC_CCRCC_W_JHU_20190112_LUMOS_C3L-00583_NAT_Q3_percolator_target_psms.tsv --decoy-results-psms CPTAC_CCRCC_W_JHU_20190112_LUMOS_C3L-00583_NAT_Q3_percolator_decoy_psms.tsv CPTAC_CCRCC_W_JHU_20190112_LUMOS_C3L-00583_NAT_Q3_edited.pin
Percolator version 3.05.0, Build Date Apr 28 2020 14:23:07
Copyright (c) 2006-9 University of Washington. All rights reserved.
Written by Lukas Käll (lukall@u.washington.edu) in the
Department of Genome Sciences at the University of Washington.
Issued command:
/storage/yufe/tools/FragPipe-18.0/fragpipe/tools/percolator-305/percolator --only-psms --no-terminate --post-processing-tdc --num-threads 56 --results-psms CPTAC_CCRCC_W_JHU_20190112_LUMOS_C3L-00583_NAT_Q3_percolator_target_psms.tsv --decoy-results-psms CPTAC_CCRCC_W_JHU_20190112_LUMOS_C3L-00583_NAT_Q3_percolator_decoy_psms.tsv CPTAC_CCRCC_W_JHU_20190112_LUMOS_C3L-00583_NAT_Q3_edited.pin
Started Sat Aug 13 06:23:08 2022
 on pathproteome-dev01.med.umich.edu
Hyperparameters: selectionFdr=0.01, Cpos=0, Cneg=0, maxNiter=10
Reading tab-delimited input from datafile CPTAC_CCRCC_W_JHU_20190112_LUMOS_C3L-00583_NAT_Q3_edited.pin
Features:
retentiontime rank abs_ppm isotope_errors log10_evalue hyperscore delta_hyperscore matched_ion_num complementary_ions ion_series weighted_average_abs_fragment_ppm peptide_length ntt nmc 15.994900M unweighted_spectral_entropy delta_RT_loess 
Found 3394 PSMs
Concatenated search input detected and --post-processing-tdc flag set. Applying target-decoy competition on Percolator scores.
Train/test set contains 2649 positives and 745 negatives, size ratio=3.5557 and pi0=1
Selecting Cpos by cross-validation.
Selecting Cneg by cross-validation.
Split 1:	Selected feature 16 as initial direction. Could separate 1170 training set positives with q<0.01 in that direction.
Split 2:	Selected feature 16 as initial direction. Could separate 1085 training set positives with q<0.01 in that direction.
Split 3:	Selected feature 16 as initial direction. Could separate 1052 training set positives with q<0.01 in that direction.
Found 1588 test set positives with q<0.01 in initial direction
Reading in data and feature calculation took 95.57 cpu seconds or 2 seconds wall clock time.
---Training with Cpos selected by cross validation, Cneg selected by cross validation, initial_fdr=0.01, fdr=0.01
Iteration 1:	Estimated 1841 PSMs with q<0.01
Iteration 2:	Estimated 1850 PSMs with q<0.01
Iteration 3:	Estimated 1848 PSMs with q<0.01
Iteration 4:	Estimated 1849 PSMs with q<0.01
Iteration 5:	Estimated 1849 PSMs with q<0.01
Iteration 6:	Estimated 1850 PSMs with q<0.01
Iteration 7:	Estimated 1849 PSMs with q<0.01
Iteration 8:	Estimated 1849 PSMs with q<0.01
Iteration 9:	Estimated 1849 PSMs with q<0.01
Iteration 10:	Estimated 1849 PSMs with q<0.01
Learned normalized SVM weights for the 3 cross-validation splits:
 Split1	 Split2	 Split3	FeatureName
-0.5253	-0.0443	 0.0265	retentiontime
 0.0000	 0.0000	 0.0000	rank
-0.4067	-0.1205	-0.1768	abs_ppm
-0.0755	-0.0263	-0.1150	isotope_errors
 0.4343	-0.3342	-0.3834	log10_evalue
-2.0961	 0.0876	-0.3073	hyperscore
 1.7426	 0.5029	 0.5178	delta_hyperscore
 6.6526	 0.4908	 1.2379	matched_ion_num
-2.0970	-0.2181	-0.5332	complementary_ions
-0.8101	-0.0426	-0.3802	ion_series
 0.1450	-0.0011	 0.0329	weighted_average_abs_fragment_ppm
-0.3470	 0.0948	-0.0645	peptide_length
 0.0000	 0.0000	 0.0000	ntt
 0.2792	 0.1229	 0.0559	nmc
 0.2763	-0.0258	-0.0117	15.994900M
 3.3277	 1.1979	 1.4004	unweighted_spectral_entropy
-1.6968	-0.9647	-1.4214	delta_RT_loess
 1.0489	 0.1203	-0.0958	m0
Found 1834 test set PSMs with q<0.01.
Selected best-scoring PSM per scan+expMass (target-decoy competition): 2649 target PSMs and 745 decoy PSMs.
Calculating q values.
Final list yields 1835 target PSMs with q<0.01.
Calculating posterior error probabilities (PEPs).
Processing took 89.39 cpu seconds or 3 seconds wall clock time.
Process 'Percolator' finished, exit code: 0
Percolator [Work dir: /storage/yufe/results/msfragger_dia_paper/ccrcc_175/diaumpire]
/storage/yufe/tools/FragPipe-18.0/fragpipe/tools/percolator-305/percolator --only-psms --no-terminate --post-processing-tdc --num-threads 56 --results-psms CPTAC_CCRCC_W_JHU_20190112_LUMOS_C3L-01281_T_Q3_percolator_target_psms.tsv --decoy-results-psms CPTAC_CCRCC_W_JHU_20190112_LUMOS_C3L-01281_T_Q3_percolator_decoy_psms.tsv CPTAC_CCRCC_W_JHU_20190112_LUMOS_C3L-01281_T_Q3_edited.pin
Percolator version 3.05.0, Build Date Apr 28 2020 14:23:07
Copyright (c) 2006-9 University of Washington. All rights reserved.
Written by Lukas Käll (lukall@u.washington.edu) in the
Department of Genome Sciences at the University of Washington.
Issued command:
/storage/yufe/tools/FragPipe-18.0/fragpipe/tools/percolator-305/percolator --only-psms --no-terminate --post-processing-tdc --num-threads 56 --results-psms CPTAC_CCRCC_W_JHU_20190112_LUMOS_C3L-01281_T_Q3_percolator_target_psms.tsv --decoy-results-psms CPTAC_CCRCC_W_JHU_20190112_LUMOS_C3L-01281_T_Q3_percolator_decoy_psms.tsv CPTAC_CCRCC_W_JHU_20190112_LUMOS_C3L-01281_T_Q3_edited.pin
Started Sat Aug 13 06:23:13 2022
 on pathproteome-dev01.med.umich.edu
Hyperparameters: selectionFdr=0.01, Cpos=0, Cneg=0, maxNiter=10
Reading tab-delimited input from datafile CPTAC_CCRCC_W_JHU_20190112_LUMOS_C3L-01281_T_Q3_edited.pin
Features:
retentiontime rank abs_ppm isotope_errors log10_evalue hyperscore delta_hyperscore matched_ion_num complementary_ions ion_series weighted_average_abs_fragment_ppm peptide_length ntt nmc 15.994900M unweighted_spectral_entropy delta_RT_loess 
Found 3280 PSMs
Concatenated search input detected and --post-processing-tdc flag set. Applying target-decoy competition on Percolator scores.
Train/test set contains 2726 positives and 554 negatives, size ratio=4.92058 and pi0=1
Selecting Cpos by cross-validation.
Selecting Cneg by cross-validation.
Split 1:	Selected feature 16 as initial direction. Could separate 1126 training set positives with q<0.01 in that direction.
Split 2:	Selected feature 16 as initial direction. Could separate 1123 training set positives with q<0.01 in that direction.
Split 3:	Selected feature 16 as initial direction. Could separate 1292 training set positives with q<0.01 in that direction.
Found 1681 test set positives with q<0.01 in initial direction
Reading in data and feature calculation took 94.86 cpu seconds or 2 seconds wall clock time.
---Training with Cpos selected by cross validation, Cneg selected by cross validation, initial_fdr=0.01, fdr=0.01
Iteration 1:	Estimated 2120 PSMs with q<0.01
Iteration 2:	Estimated 2142 PSMs with q<0.01
Iteration 3:	Estimated 2145 PSMs with q<0.01
Iteration 4:	Estimated 2147 PSMs with q<0.01
Iteration 5:	Estimated 2147 PSMs with q<0.01
Iteration 6:	Estimated 2150 PSMs with q<0.01
Iteration 7:	Estimated 2153 PSMs with q<0.01
Iteration 8:	Estimated 2154 PSMs with q<0.01
Iteration 9:	Estimated 2154 PSMs with q<0.01
Iteration 10:	Estimated 2156 PSMs with q<0.01
Learned normalized SVM weights for the 3 cross-validation splits:
 Split1	 Split2	 Split3	FeatureName
 0.0845	 0.2443	 0.1500	retentiontime
 0.0000	 0.0000	 0.0000	rank
-0.2400	-0.3719	-0.0845	abs_ppm
-0.0875	-0.3211	 0.0223	isotope_errors
-1.0883	-3.6928	-0.2869	log10_evalue
-1.0697	-3.7447	-0.2048	hyperscore
 0.5622	 0.5889	 0.4260	delta_hyperscore
 0.5643	 3.7189	 0.3847	matched_ion_num
 0.0789	 0.3330	-0.1332	complementary_ions
 0.4399	 1.1177	 0.3421	ion_series
-0.2551	-0.4468	-0.0379	weighted_average_abs_fragment_ppm
 0.3910	 0.8541	 0.2616	peptide_length
 0.0000	 0.0000	 0.0000	ntt
 0.1012	 0.2368	 0.1486	nmc
-0.3001	-0.4600	-0.0400	15.994900M
 1.3201	 1.4123	 1.0221	unweighted_spectral_entropy
-1.7260	-3.7737	-1.5451	delta_RT_loess
 0.9352	 3.3588	 0.5301	m0
Found 2127 test set PSMs with q<0.01.
Selected best-scoring PSM per scan+expMass (target-decoy competition): 2726 target PSMs and 554 decoy PSMs.
Calculating q values.
Final list yields 2130 target PSMs with q<0.01.
Calculating posterior error probabilities (PEPs).
Processing took 88.43 cpu seconds or 3 seconds wall clock time.
Process 'Percolator' finished, exit code: 0
Percolator [Work dir: /storage/yufe/results/msfragger_dia_paper/ccrcc_175/diaumpire]
/storage/yufe/tools/FragPipe-18.0/fragpipe/tools/percolator-305/percolator --only-psms --no-terminate --post-processing-tdc --num-threads 56 --results-psms CPTAC_CCRCC_W_JHU_20190112_LUMOS_C3N-00315_T_Q2_percolator_target_psms.tsv --decoy-results-psms CPTAC_CCRCC_W_JHU_20190112_LUMOS_C3N-00315_T_Q2_percolator_decoy_psms.tsv CPTAC_CCRCC_W_JHU_20190112_LUMOS_C3N-00315_T_Q2_edited.pin
Percolator version 3.05.0, Build Date Apr 28 2020 14:23:07
Copyright (c) 2006-9 University of Washington. All rights reserved.
Written by Lukas Käll (lukall@u.washington.edu) in the
Department of Genome Sciences at the University of Washington.
Issued command:
/storage/yufe/tools/FragPipe-18.0/fragpipe/tools/percolator-305/percolator --only-psms --no-terminate --post-processing-tdc --num-threads 56 --results-psms CPTAC_CCRCC_W_JHU_20190112_LUMOS_C3N-00315_T_Q2_percolator_target_psms.tsv --decoy-results-psms CPTAC_CCRCC_W_JHU_20190112_LUMOS_C3N-00315_T_Q2_percolator_decoy_psms.tsv CPTAC_CCRCC_W_JHU_20190112_LUMOS_C3N-00315_T_Q2_edited.pin
Started Sat Aug 13 06:23:18 2022
 on pathproteome-dev01.med.umich.edu
Hyperparameters: selectionFdr=0.01, Cpos=0, Cneg=0, maxNiter=10
Reading tab-delimited input from datafile CPTAC_CCRCC_W_JHU_20190112_LUMOS_C3N-00315_T_Q2_edited.pin
Features:
retentiontime rank abs_ppm isotope_errors log10_evalue hyperscore delta_hyperscore matched_ion_num complementary_ions ion_series weighted_average_abs_fragment_ppm peptide_length ntt nmc 15.994900M unweighted_spectral_entropy delta_RT_loess 
Found 24053 PSMs
Concatenated search input detected and --post-processing-tdc flag set. Applying target-decoy competition on Percolator scores.
Train/test set contains 15501 positives and 8552 negatives, size ratio=1.81256 and pi0=1
Selecting Cpos by cross-validation.
Selecting Cneg by cross-validation.
Split 1:	Selected feature 8 as initial direction. Could separate 1118 training set positives with q<0.01 in that direction.
Split 2:	Selected feature 8 as initial direction. Could separate 1092 training set positives with q<0.01 in that direction.
Split 3:	Selected feature 5 as initial direction. Could separate 1117 training set positives with q<0.01 in that direction.
Found 1129 test set positives with q<0.01 in initial direction
Reading in data and feature calculation took 95.75 cpu seconds or 2 seconds wall clock time.
---Training with Cpos selected by cross validation, Cneg selected by cross validation, initial_fdr=0.01, fdr=0.01
Iteration 1:	Estimated 3402 PSMs with q<0.01
Iteration 2:	Estimated 4917 PSMs with q<0.01
Iteration 3:	Estimated 5675 PSMs with q<0.01
Iteration 4:	Estimated 5963 PSMs with q<0.01
Iteration 5:	Estimated 6006 PSMs with q<0.01
Iteration 6:	Estimated 6017 PSMs with q<0.01
Iteration 7:	Estimated 6031 PSMs with q<0.01
Iteration 8:	Estimated 6026 PSMs with q<0.01
Iteration 9:	Estimated 6038 PSMs with q<0.01
Iteration 10:	Estimated 6023 PSMs with q<0.01
Learned normalized SVM weights for the 3 cross-validation splits:
 Split1	 Split2	 Split3	FeatureName
 0.1174	 0.2019	 0.1220	retentiontime
 0.0000	 0.0000	 0.0000	rank
-0.9789	-0.7124	-0.7420	abs_ppm
-0.5785	-0.4971	-0.4295	isotope_errors
-0.5088	-0.3934	-0.4349	log10_evalue
-0.7125	-0.3853	-0.4028	hyperscore
 0.5097	 0.2649	 0.2692	delta_hyperscore
 1.0432	 1.0858	 0.6287	matched_ion_num
-0.5369	-0.3694	-0.2429	complementary_ions
-0.4283	-0.3019	-0.1764	ion_series
-0.0312	-0.0166	-0.0235	weighted_average_abs_fragment_ppm
-0.1385	-0.1822	-0.0485	peptide_length
 0.0000	 0.0000	 0.0000	ntt
-0.2671	-0.1738	-0.1806	nmc
-0.4620	-0.3010	-0.2315	15.994900M
 1.0870	 0.9384	 0.6922	unweighted_spectral_entropy
-3.9210	-3.7794	-2.2316	delta_RT_loess
-4.9510	-4.0515	-2.9545	m0
Found 5816 test set PSMs with q<0.01.
Selected best-scoring PSM per scan+expMass (target-decoy competition): 15501 target PSMs and 8552 decoy PSMs.
Calculating q values.
Final list yields 5867 target PSMs with q<0.01.
Calculating posterior error probabilities (PEPs).
Processing took 95.58 cpu seconds or 3 seconds wall clock time.
Process 'Percolator' finished, exit code: 0
Percolator [Work dir: /storage/yufe/results/msfragger_dia_paper/ccrcc_175/diaumpire]
/storage/yufe/tools/FragPipe-18.0/fragpipe/tools/percolator-305/percolator --only-psms --no-terminate --post-processing-tdc --num-threads 56 --results-psms CPTAC_CCRCC_W_JHU_20190112_LUMOS_C3N-00317_NAT_Q2_percolator_target_psms.tsv --decoy-results-psms CPTAC_CCRCC_W_JHU_20190112_LUMOS_C3N-00317_NAT_Q2_percolator_decoy_psms.tsv CPTAC_CCRCC_W_JHU_20190112_LUMOS_C3N-00317_NAT_Q2_edited.pin
Percolator version 3.05.0, Build Date Apr 28 2020 14:23:07
Copyright (c) 2006-9 University of Washington. All rights reserved.
Written by Lukas Käll (lukall@u.washington.edu) in the
Department of Genome Sciences at the University of Washington.
Issued command:
/storage/yufe/tools/FragPipe-18.0/fragpipe/tools/percolator-305/percolator --only-psms --no-terminate --post-processing-tdc --num-threads 56 --results-psms CPTAC_CCRCC_W_JHU_20190112_LUMOS_C3N-00317_NAT_Q2_percolator_target_psms.tsv --decoy-results-psms CPTAC_CCRCC_W_JHU_20190112_LUMOS_C3N-00317_NAT_Q2_percolator_decoy_psms.tsv CPTAC_CCRCC_W_JHU_20190112_LUMOS_C3N-00317_NAT_Q2_edited.pin
Started Sat Aug 13 06:23:23 2022
 on pathproteome-dev01.med.umich.edu
Hyperparameters: selectionFdr=0.01, Cpos=0, Cneg=0, maxNiter=10
Reading tab-delimited input from datafile CPTAC_CCRCC_W_JHU_20190112_LUMOS_C3N-00317_NAT_Q2_edited.pin
Features:
retentiontime rank abs_ppm isotope_errors log10_evalue hyperscore delta_hyperscore matched_ion_num complementary_ions ion_series weighted_average_abs_fragment_ppm peptide_length ntt nmc 15.994900M unweighted_spectral_entropy delta_RT_loess 
Found 24719 PSMs
Concatenated search input detected and --post-processing-tdc flag set. Applying target-decoy competition on Percolator scores.
Train/test set contains 15666 positives and 9053 negatives, size ratio=1.73048 and pi0=1
Selecting Cpos by cross-validation.
Selecting Cneg by cross-validation.
Split 1:	Selected feature 16 as initial direction. Could separate 1169 training set positives with q<0.01 in that direction.
Split 2:	Selected feature 6 as initial direction. Could separate 1091 training set positives with q<0.01 in that direction.
Split 3:	Selected feature 6 as initial direction. Could separate 1050 training set positives with q<0.01 in that direction.
Found 1279 test set positives with q<0.01 in initial direction
Reading in data and feature calculation took 95.57 cpu seconds or 2 seconds wall clock time.
---Training with Cpos selected by cross validation, Cneg selected by cross validation, initial_fdr=0.01, fdr=0.01
Iteration 1:	Estimated 3950 PSMs with q<0.01
Iteration 2:	Estimated 4876 PSMs with q<0.01
Iteration 3:	Estimated 5393 PSMs with q<0.01
Iteration 4:	Estimated 5527 PSMs with q<0.01
Iteration 5:	Estimated 5650 PSMs with q<0.01
Iteration 6:	Estimated 5663 PSMs with q<0.01
Iteration 7:	Estimated 5680 PSMs with q<0.01
Iteration 8:	Estimated 5695 PSMs with q<0.01
Iteration 9:	Estimated 5696 PSMs with q<0.01
Iteration 10:	Estimated 5698 PSMs with q<0.01
Learned normalized SVM weights for the 3 cross-validation splits:
 Split1	 Split2	 Split3	FeatureName
 0.0531	 0.0359	-0.0233	retentiontime
 0.0000	 0.0000	 0.0000	rank
-0.9307	-0.9371	-0.7620	abs_ppm
-0.2128	-0.2466	-0.3122	isotope_errors
-0.5730	-0.8026	-0.5582	log10_evalue
-0.4023	-0.6972	-0.5409	hyperscore
 0.1739	 0.3353	 0.3401	delta_hyperscore
 0.9414	 1.2043	 0.9013	matched_ion_num
-0.3923	-0.3131	-0.2059	complementary_ions
-0.2635	-0.3142	-0.1335	ion_series
-0.1061	-0.1244	-0.0214	weighted_average_abs_fragment_ppm
-0.1534	-0.0060	-0.0544	peptide_length
 0.0000	 0.0000	 0.0000	ntt
-0.2081	-0.1723	-0.1177	nmc
-0.3242	-0.3467	-0.3048	15.994900M
 1.0370	 1.2908	 1.0500	unweighted_spectral_entropy
-3.8502	-5.1837	-3.2739	delta_RT_loess
-4.8066	-5.8404	-3.9121	m0
Found 5557 test set PSMs with q<0.01.
Selected best-scoring PSM per scan+expMass (target-decoy competition): 15666 target PSMs and 9053 decoy PSMs.
Calculating q values.
Final list yields 5583 target PSMs with q<0.01.
Calculating posterior error probabilities (PEPs).
Processing took 95.67 cpu seconds or 3 seconds wall clock time.
Process 'Percolator' finished, exit code: 0
Percolator [Work dir: /storage/yufe/results/msfragger_dia_paper/ccrcc_175/diaumpire]
/storage/yufe/tools/FragPipe-18.0/fragpipe/tools/percolator-305/percolator --only-psms --no-terminate --post-processing-tdc --num-threads 56 --results-psms CPTAC_CCRCC_W_JHU_20190112_LUMOS_C3N-00834_T_Q3_percolator_target_psms.tsv --decoy-results-psms CPTAC_CCRCC_W_JHU_20190112_LUMOS_C3N-00834_T_Q3_percolator_decoy_psms.tsv CPTAC_CCRCC_W_JHU_20190112_LUMOS_C3N-00834_T_Q3_edited.pin
Percolator version 3.05.0, Build Date Apr 28 2020 14:23:07
Copyright (c) 2006-9 University of Washington. All rights reserved.
Written by Lukas Käll (lukall@u.washington.edu) in the
Department of Genome Sciences at the University of Washington.
Issued command:
/storage/yufe/tools/FragPipe-18.0/fragpipe/tools/percolator-305/percolator --only-psms --no-terminate --post-processing-tdc --num-threads 56 --results-psms CPTAC_CCRCC_W_JHU_20190112_LUMOS_C3N-00834_T_Q3_percolator_target_psms.tsv --decoy-results-psms CPTAC_CCRCC_W_JHU_20190112_LUMOS_C3N-00834_T_Q3_percolator_decoy_psms.tsv CPTAC_CCRCC_W_JHU_20190112_LUMOS_C3N-00834_T_Q3_edited.pin
Started Sat Aug 13 06:23:29 2022
 on pathproteome-dev01.med.umich.edu
Hyperparameters: selectionFdr=0.01, Cpos=0, Cneg=0, maxNiter=10
Reading tab-delimited input from datafile CPTAC_CCRCC_W_JHU_20190112_LUMOS_C3N-00834_T_Q3_edited.pin
Features:
retentiontime rank abs_ppm isotope_errors log10_evalue hyperscore delta_hyperscore matched_ion_num complementary_ions ion_series weighted_average_abs_fragment_ppm peptide_length ntt nmc 15.994900M unweighted_spectral_entropy delta_RT_loess 
Found 8545 PSMs
Concatenated search input detected and --post-processing-tdc flag set. Applying target-decoy competition on Percolator scores.
Train/test set contains 5719 positives and 2826 negatives, size ratio=2.02371 and pi0=1
Selecting Cpos by cross-validation.
Selecting Cneg by cross-validation.
Split 1:	Selected feature 16 as initial direction. Could separate 1538 training set positives with q<0.01 in that direction.
Split 2:	Selected feature 16 as initial direction. Could separate 1564 training set positives with q<0.01 in that direction.
Split 3:	Selected feature 16 as initial direction. Could separate 1427 training set positives with q<0.01 in that direction.
Found 2153 test set positives with q<0.01 in initial direction
Reading in data and feature calculation took 95.92 cpu seconds or 1 seconds wall clock time.
---Training with Cpos selected by cross validation, Cneg selected by cross validation, initial_fdr=0.01, fdr=0.01
Iteration 1:	Estimated 2794 PSMs with q<0.01
Iteration 2:	Estimated 2836 PSMs with q<0.01
Iteration 3:	Estimated 2842 PSMs with q<0.01
Iteration 4:	Estimated 2846 PSMs with q<0.01
Iteration 5:	Estimated 2850 PSMs with q<0.01
Iteration 6:	Estimated 2850 PSMs with q<0.01
Iteration 7:	Estimated 2850 PSMs with q<0.01
Iteration 8:	Estimated 2850 PSMs with q<0.01
Iteration 9:	Estimated 2850 PSMs with q<0.01
Iteration 10:	Estimated 2848 PSMs with q<0.01
Learned normalized SVM weights for the 3 cross-validation splits:
 Split1	 Split2	 Split3	FeatureName
-0.2379	-0.0920	-0.0804	retentiontime
 0.0000	 0.0000	 0.0000	rank
-0.2277	-0.0430	-0.1195	abs_ppm
-0.2254	-0.1619	-0.3253	isotope_errors
-0.3093	-0.3614	-0.6877	log10_evalue
 0.1938	 0.1356	-0.7188	hyperscore
 0.1780	 0.3969	 0.7197	delta_hyperscore
 1.5216	 0.6911	 1.9393	matched_ion_num
-0.5467	-0.0740	-0.6274	complementary_ions
-0.0261	 0.0343	 0.0903	ion_series
-0.1042	-0.1780	 0.0067	weighted_average_abs_fragment_ppm
 0.2707	 0.2083	 0.2693	peptide_length
 0.0000	 0.0000	 0.0000	ntt
 0.1795	 0.0866	 0.1412	nmc
-0.1805	-0.3619	-0.5602	15.994900M
 1.8495	 1.4172	 1.6856	unweighted_spectral_entropy
-1.8659	-0.9002	-2.3533	delta_RT_loess
-1.5204	-0.7640	-1.8204	m0
Found 2804 test set PSMs with q<0.01.
Selected best-scoring PSM per scan+expMass (target-decoy competition): 5719 target PSMs and 2826 decoy PSMs.
Calculating q values.
Final list yields 2808 target PSMs with q<0.01.
Calculating posterior error probabilities (PEPs).
Processing took 92.12 cpu seconds or 3 seconds wall clock time.
Process 'Percolator' finished, exit code: 0
Percolator [Work dir: /storage/yufe/results/msfragger_dia_paper/ccrcc_175/diaumpire]
/storage/yufe/tools/FragPipe-18.0/fragpipe/tools/percolator-305/percolator --only-psms --no-terminate --post-processing-tdc --num-threads 56 --results-psms CPTAC_CCRCC_W_JHU_20190112_LUMOS_C3N-00305_T_Q3_percolator_target_psms.tsv --decoy-results-psms CPTAC_CCRCC_W_JHU_20190112_LUMOS_C3N-00305_T_Q3_percolator_decoy_psms.tsv CPTAC_CCRCC_W_JHU_20190112_LUMOS_C3N-00305_T_Q3_edited.pin
Percolator version 3.05.0, Build Date Apr 28 2020 14:23:07
Copyright (c) 2006-9 University of Washington. All rights reserved.
Written by Lukas Käll (lukall@u.washington.edu) in the
Department of Genome Sciences at the University of Washington.
Issued command:
/storage/yufe/tools/FragPipe-18.0/fragpipe/tools/percolator-305/percolator --only-psms --no-terminate --post-processing-tdc --num-threads 56 --results-psms CPTAC_CCRCC_W_JHU_20190112_LUMOS_C3N-00305_T_Q3_percolator_target_psms.tsv --decoy-results-psms CPTAC_CCRCC_W_JHU_20190112_LUMOS_C3N-00305_T_Q3_percolator_decoy_psms.tsv CPTAC_CCRCC_W_JHU_20190112_LUMOS_C3N-00305_T_Q3_edited.pin
Started Sat Aug 13 06:23:34 2022
 on pathproteome-dev01.med.umich.edu
Hyperparameters: selectionFdr=0.01, Cpos=0, Cneg=0, maxNiter=10
Reading tab-delimited input from datafile CPTAC_CCRCC_W_JHU_20190112_LUMOS_C3N-00305_T_Q3_edited.pin
Features:
retentiontime rank abs_ppm isotope_errors log10_evalue hyperscore delta_hyperscore matched_ion_num complementary_ions ion_series weighted_average_abs_fragment_ppm peptide_length ntt nmc 15.994900M unweighted_spectral_entropy delta_RT_loess 
Found 4149 PSMs
Concatenated search input detected and --post-processing-tdc flag set. Applying target-decoy competition on Percolator scores.
Train/test set contains 2785 positives and 1364 negatives, size ratio=2.04179 and pi0=1
Selecting Cpos by cross-validation.
Selecting Cneg by cross-validation.
Split 1:	Selected feature 5 as initial direction. Could separate 589 training set positives with q<0.01 in that direction.
Split 2:	Selected feature 8 as initial direction. Could separate 567 training set positives with q<0.01 in that direction.
Split 3:	Selected feature 8 as initial direction. Could separate 573 training set positives with q<0.01 in that direction.
Found 763 test set positives with q<0.01 in initial direction
Reading in data and feature calculation took 95.03 cpu seconds or 1 seconds wall clock time.
---Training with Cpos selected by cross validation, Cneg selected by cross validation, initial_fdr=0.01, fdr=0.01
Iteration 1:	Estimated 1154 PSMs with q<0.01
Iteration 2:	Estimated 1226 PSMs with q<0.01
Iteration 3:	Estimated 1265 PSMs with q<0.01
Iteration 4:	Estimated 1277 PSMs with q<0.01
Iteration 5:	Estimated 1278 PSMs with q<0.01
Iteration 6:	Estimated 1278 PSMs with q<0.01
Iteration 7:	Estimated 1282 PSMs with q<0.01
Iteration 8:	Estimated 1285 PSMs with q<0.01
Iteration 9:	Estimated 1288 PSMs with q<0.01
Iteration 10:	Estimated 1286 PSMs with q<0.01
Learned normalized SVM weights for the 3 cross-validation splits:
 Split1	 Split2	 Split3	FeatureName
-0.1710	-0.3945	-0.4768	retentiontime
 0.0000	 0.0000	 0.0000	rank
-0.1872	-0.1909	-0.1064	abs_ppm
-0.1191	 0.0289	-0.1578	isotope_errors
-0.0718	 0.8931	-0.0275	log10_evalue
-0.5495	 0.2638	-0.1992	hyperscore
 0.7424	 0.6079	 0.5726	delta_hyperscore
 2.7031	 3.8615	 1.7769	matched_ion_num
 0.0674	-0.9060	-0.3354	complementary_ions
-0.1512	-0.2065	-0.1381	ion_series
 0.0412	-0.0703	 0.1428	weighted_average_abs_fragment_ppm
 0.2065	 0.2765	 0.4503	peptide_length
 0.0000	 0.0000	 0.0000	ntt
 0.1641	 0.3726	 0.0700	nmc
-0.1859	-0.5201	-0.5703	15.994900M
 1.4838	 1.7768	 1.5961	unweighted_spectral_entropy
-1.6511	-2.5005	-1.5723	delta_RT_loess
-1.0667	-1.7770	-1.6099	m0
Found 1247 test set PSMs with q<0.01.
Selected best-scoring PSM per scan+expMass (target-decoy competition): 2785 target PSMs and 1364 decoy PSMs.
Calculating q values.
Final list yields 1249 target PSMs with q<0.01.
Calculating posterior error probabilities (PEPs).
Processing took 89.5 cpu seconds or 3 seconds wall clock time.
Process 'Percolator' finished, exit code: 0
Percolator [Work dir: /storage/yufe/results/msfragger_dia_paper/ccrcc_175/diaumpire]
/storage/yufe/tools/FragPipe-18.0/fragpipe/tools/percolator-305/percolator --only-psms --no-terminate --post-processing-tdc --num-threads 56 --results-psms CPTAC_CCRCC_W_JHU_20190112_LUMOS_C3N-00149_T_Q3_percolator_target_psms.tsv --decoy-results-psms CPTAC_CCRCC_W_JHU_20190112_LUMOS_C3N-00149_T_Q3_percolator_decoy_psms.tsv CPTAC_CCRCC_W_JHU_20190112_LUMOS_C3N-00149_T_Q3_edited.pin
Percolator version 3.05.0, Build Date Apr 28 2020 14:23:07
Copyright (c) 2006-9 University of Washington. All rights reserved.
Written by Lukas Käll (lukall@u.washington.edu) in the
Department of Genome Sciences at the University of Washington.
Issued command:
/storage/yufe/tools/FragPipe-18.0/fragpipe/tools/percolator-305/percolator --only-psms --no-terminate --post-processing-tdc --num-threads 56 --results-psms CPTAC_CCRCC_W_JHU_20190112_LUMOS_C3N-00149_T_Q3_percolator_target_psms.tsv --decoy-results-psms CPTAC_CCRCC_W_JHU_20190112_LUMOS_C3N-00149_T_Q3_percolator_decoy_psms.tsv CPTAC_CCRCC_W_JHU_20190112_LUMOS_C3N-00149_T_Q3_edited.pin
Started Sat Aug 13 06:23:38 2022
 on pathproteome-dev01.med.umich.edu
Hyperparameters: selectionFdr=0.01, Cpos=0, Cneg=0, maxNiter=10
Reading tab-delimited input from datafile CPTAC_CCRCC_W_JHU_20190112_LUMOS_C3N-00149_T_Q3_edited.pin
Features:
retentiontime rank abs_ppm isotope_errors log10_evalue hyperscore delta_hyperscore matched_ion_num complementary_ions ion_series weighted_average_abs_fragment_ppm peptide_length ntt nmc 15.994900M unweighted_spectral_entropy delta_RT_loess 
Found 5545 PSMs
Concatenated search input detected and --post-processing-tdc flag set. Applying target-decoy competition on Percolator scores.
Train/test set contains 3716 positives and 1829 negatives, size ratio=2.03171 and pi0=1
Selecting Cpos by cross-validation.
Selecting Cneg by cross-validation.
Split 1:	Selected feature 16 as initial direction. Could separate 927 training set positives with q<0.01 in that direction.
Split 2:	Selected feature 16 as initial direction. Could separate 918 training set positives with q<0.01 in that direction.
Split 3:	Selected feature 8 as initial direction. Could separate 754 training set positives with q<0.01 in that direction.
Found 978 test set positives with q<0.01 in initial direction
Reading in data and feature calculation took 95.11 cpu seconds or 2 seconds wall clock time.
---Training with Cpos selected by cross validation, Cneg selected by cross validation, initial_fdr=0.01, fdr=0.01
Iteration 1:	Estimated 1606 PSMs with q<0.01
Iteration 2:	Estimated 1654 PSMs with q<0.01
Iteration 3:	Estimated 1662 PSMs with q<0.01
Iteration 4:	Estimated 1665 PSMs with q<0.01
Iteration 5:	Estimated 1672 PSMs with q<0.01
Iteration 6:	Estimated 1677 PSMs with q<0.01
Iteration 7:	Estimated 1675 PSMs with q<0.01
Iteration 8:	Estimated 1670 PSMs with q<0.01
Iteration 9:	Estimated 1674 PSMs with q<0.01
Iteration 10:	Estimated 1670 PSMs with q<0.01
Learned normalized SVM weights for the 3 cross-validation splits:
 Split1	 Split2	 Split3	FeatureName
-0.0370	-0.0159	-0.0275	retentiontime
 0.0000	 0.0000	 0.0000	rank
-0.1877	-0.1179	-0.0761	abs_ppm
-0.2703	-0.2098	-0.4297	isotope_errors
-0.1855	-0.3075	 0.2390	log10_evalue
 0.0280	-0.1856	-0.1305	hyperscore
 0.1221	 0.1244	 0.0188	delta_hyperscore
 0.9774	 0.7434	 2.1725	matched_ion_num
 0.2718	 0.0085	-0.3112	complementary_ions
 0.0639	 0.0159	 0.0097	ion_series
 0.0071	-0.0404	-0.1865	weighted_average_abs_fragment_ppm
 0.1150	 0.2986	 0.3788	peptide_length
 0.0000	 0.0000	 0.0000	ntt
 0.2165	 0.1363	 0.2520	nmc
-0.2626	 0.0441	-0.4772	15.994900M
 1.2125	 1.5933	 1.6543	unweighted_spectral_entropy
-0.7235	-1.0000	-1.8189	delta_RT_loess
-0.7528	-1.7475	-2.2789	m0
Found 1572 test set PSMs with q<0.01.
Selected best-scoring PSM per scan+expMass (target-decoy competition): 3716 target PSMs and 1829 decoy PSMs.
Calculating q values.
Final list yields 1574 target PSMs with q<0.01.
Calculating posterior error probabilities (PEPs).
Processing took 90.83 cpu seconds or 3 seconds wall clock time.
Process 'Percolator' finished, exit code: 0
Percolator [Work dir: /storage/yufe/results/msfragger_dia_paper/ccrcc_175/diaumpire]
/storage/yufe/tools/FragPipe-18.0/fragpipe/tools/percolator-305/percolator --only-psms --no-terminate --post-processing-tdc --num-threads 56 --results-psms CPTAC_CCRCC_W_JHU_20190112_LUMOS_C3N-00495_T_Q2_percolator_target_psms.tsv --decoy-results-psms CPTAC_CCRCC_W_JHU_20190112_LUMOS_C3N-00495_T_Q2_percolator_decoy_psms.tsv CPTAC_CCRCC_W_JHU_20190112_LUMOS_C3N-00495_T_Q2_edited.pin
Percolator version 3.05.0, Build Date Apr 28 2020 14:23:07
Copyright (c) 2006-9 University of Washington. All rights reserved.
Written by Lukas Käll (lukall@u.washington.edu) in the
Department of Genome Sciences at the University of Washington.
Issued command:
/storage/yufe/tools/FragPipe-18.0/fragpipe/tools/percolator-305/percolator --only-psms --no-terminate --post-processing-tdc --num-threads 56 --results-psms CPTAC_CCRCC_W_JHU_20190112_LUMOS_C3N-00495_T_Q2_percolator_target_psms.tsv --decoy-results-psms CPTAC_CCRCC_W_JHU_20190112_LUMOS_C3N-00495_T_Q2_percolator_decoy_psms.tsv CPTAC_CCRCC_W_JHU_20190112_LUMOS_C3N-00495_T_Q2_edited.pin
Started Sat Aug 13 06:23:43 2022
 on pathproteome-dev01.med.umich.edu
Hyperparameters: selectionFdr=0.01, Cpos=0, Cneg=0, maxNiter=10
Reading tab-delimited input from datafile CPTAC_CCRCC_W_JHU_20190112_LUMOS_C3N-00495_T_Q2_edited.pin
Features:
retentiontime rank abs_ppm isotope_errors log10_evalue hyperscore delta_hyperscore matched_ion_num complementary_ions ion_series weighted_average_abs_fragment_ppm peptide_length ntt nmc 15.994900M unweighted_spectral_entropy delta_RT_loess 
Found 16120 PSMs
Concatenated search input detected and --post-processing-tdc flag set. Applying target-decoy competition on Percolator scores.
Train/test set contains 10305 positives and 5815 negatives, size ratio=1.77214 and pi0=1
Selecting Cpos by cross-validation.
Selecting Cneg by cross-validation.
Split 1:	Selected feature 16 as initial direction. Could separate 1222 training set positives with q<0.01 in that direction.
Split 2:	Selected feature 16 as initial direction. Could separate 1502 training set positives with q<0.01 in that direction.
Split 3:	Selected feature 16 as initial direction. Could separate 1501 training set positives with q<0.01 in that direction.
Found 1770 test set positives with q<0.01 in initial direction
Reading in data and feature calculation took 95.52 cpu seconds or 2 seconds wall clock time.
---Training with Cpos selected by cross validation, Cneg selected by cross validation, initial_fdr=0.01, fdr=0.01
Iteration 1:	Estimated 3599 PSMs with q<0.01
Iteration 2:	Estimated 3842 PSMs with q<0.01
Iteration 3:	Estimated 3894 PSMs with q<0.01
Iteration 4:	Estimated 3886 PSMs with q<0.01
Iteration 5:	Estimated 3890 PSMs with q<0.01
Iteration 6:	Estimated 3893 PSMs with q<0.01
Iteration 7:	Estimated 3885 PSMs with q<0.01
Iteration 8:	Estimated 3889 PSMs with q<0.01
Iteration 9:	Estimated 3892 PSMs with q<0.01
Iteration 10:	Estimated 3894 PSMs with q<0.01
Learned normalized SVM weights for the 3 cross-validation splits:
 Split1	 Split2	 Split3	FeatureName
 0.0227	-0.0057	-0.0026	retentiontime
 0.0000	 0.0000	 0.0000	rank
-0.6176	-0.5919	-0.8293	abs_ppm
-0.2386	-0.2074	-0.2089	isotope_errors
-0.3734	-0.2948	-0.4340	log10_evalue
-0.1816	-0.2138	-0.0987	hyperscore
 0.1650	 0.1484	 0.1792	delta_hyperscore
 0.6553	 0.7861	 0.4214	matched_ion_num
-0.3377	-0.3606	-0.2833	complementary_ions
-0.1130	-0.1454	-0.1242	ion_series
-0.0026	 0.0661	 0.0323	weighted_average_abs_fragment_ppm
-0.1199	-0.1169	-0.1700	peptide_length
 0.0000	 0.0000	 0.0000	ntt
-0.0917	-0.1011	-0.0751	nmc
-0.0808	-0.1242	-0.0757	15.994900M
 0.9371	 0.8520	 0.9625	unweighted_spectral_entropy
-1.1204	-1.2189	-1.2298	delta_RT_loess
-1.9238	-2.0883	-2.0030	m0
Found 3823 test set PSMs with q<0.01.
Selected best-scoring PSM per scan+expMass (target-decoy competition): 10305 target PSMs and 5815 decoy PSMs.
Calculating q values.
Final list yields 3826 target PSMs with q<0.01.
Calculating posterior error probabilities (PEPs).
Processing took 93.33 cpu seconds or 3 seconds wall clock time.
Process 'Percolator' finished, exit code: 0
Percolator [Work dir: /storage/yufe/results/msfragger_dia_paper/ccrcc_175/diaumpire]
/storage/yufe/tools/FragPipe-18.0/fragpipe/tools/percolator-305/percolator --only-psms --no-terminate --post-processing-tdc --num-threads 56 --results-psms CPTAC_CCRCC_W_JHU_20190112_LUMOS_C3N-00495_NAT_Q2_percolator_target_psms.tsv --decoy-results-psms CPTAC_CCRCC_W_JHU_20190112_LUMOS_C3N-00495_NAT_Q2_percolator_decoy_psms.tsv CPTAC_CCRCC_W_JHU_20190112_LUMOS_C3N-00495_NAT_Q2_edited.pin
Percolator version 3.05.0, Build Date Apr 28 2020 14:23:07
Copyright (c) 2006-9 University of Washington. All rights reserved.
Written by Lukas Käll (lukall@u.washington.edu) in the
Department of Genome Sciences at the University of Washington.
Issued command:
/storage/yufe/tools/FragPipe-18.0/fragpipe/tools/percolator-305/percolator --only-psms --no-terminate --post-processing-tdc --num-threads 56 --results-psms CPTAC_CCRCC_W_JHU_20190112_LUMOS_C3N-00495_NAT_Q2_percolator_target_psms.tsv --decoy-results-psms CPTAC_CCRCC_W_JHU_20190112_LUMOS_C3N-00495_NAT_Q2_percolator_decoy_psms.tsv CPTAC_CCRCC_W_JHU_20190112_LUMOS_C3N-00495_NAT_Q2_edited.pin
Started Sat Aug 13 06:23:49 2022
 on pathproteome-dev01.med.umich.edu
Hyperparameters: selectionFdr=0.01, Cpos=0, Cneg=0, maxNiter=10
Reading tab-delimited input from datafile CPTAC_CCRCC_W_JHU_20190112_LUMOS_C3N-00495_NAT_Q2_edited.pin
Features:
retentiontime rank abs_ppm isotope_errors log10_evalue hyperscore delta_hyperscore matched_ion_num complementary_ions ion_series weighted_average_abs_fragment_ppm peptide_length ntt nmc 15.994900M unweighted_spectral_entropy delta_RT_loess 
Found 26903 PSMs
Concatenated search input detected and --post-processing-tdc flag set. Applying target-decoy competition on Percolator scores.
Train/test set contains 17126 positives and 9777 negatives, size ratio=1.75166 and pi0=1
Selecting Cpos by cross-validation.
Selecting Cneg by cross-validation.
Split 1:	Selected feature 16 as initial direction. Could separate 1713 training set positives with q<0.01 in that direction.
Split 2:	Selected feature 5 as initial direction. Could separate 1353 training set positives with q<0.01 in that direction.
Split 3:	Selected feature 5 as initial direction. Could separate 1431 training set positives with q<0.01 in that direction.
Found 1921 test set positives with q<0.01 in initial direction
Reading in data and feature calculation took 95.04 cpu seconds or 2 seconds wall clock time.
---Training with Cpos selected by cross validation, Cneg selected by cross validation, initial_fdr=0.01, fdr=0.01
Iteration 1:	Estimated 4454 PSMs with q<0.01
Iteration 2:	Estimated 5502 PSMs with q<0.01
Iteration 3:	Estimated 5994 PSMs with q<0.01
Iteration 4:	Estimated 6105 PSMs with q<0.01
Iteration 5:	Estimated 6147 PSMs with q<0.01
Iteration 6:	Estimated 6165 PSMs with q<0.01
Iteration 7:	Estimated 6179 PSMs with q<0.01
Iteration 8:	Estimated 6195 PSMs with q<0.01
Iteration 9:	Estimated 6211 PSMs with q<0.01
Iteration 10:	Estimated 6196 PSMs with q<0.01
Learned normalized SVM weights for the 3 cross-validation splits:
 Split1	 Split2	 Split3	FeatureName
 0.0091	 0.1750	 0.0422	retentiontime
 0.0000	 0.0000	 0.0000	rank
-0.6844	-0.8697	-0.6590	abs_ppm
-0.1584	-0.4013	-0.2671	isotope_errors
-0.6243	-0.5345	-0.2488	log10_evalue
-0.3232	-0.3815	-0.2326	hyperscore
 0.1977	 0.2863	 0.3143	delta_hyperscore
 0.6985	 1.0118	 0.6535	matched_ion_num
-0.3336	-0.3100	-0.1821	complementary_ions
-0.2046	-0.2819	-0.0593	ion_series
-0.0394	-0.0647	-0.1509	weighted_average_abs_fragment_ppm
-0.0537	 0.0250	 0.1350	peptide_length
 0.0000	 0.0000	 0.0000	ntt
-0.2104	-0.2415	-0.1968	nmc
-0.2522	-0.2190	-0.0991	15.994900M
 1.0617	 1.0680	 0.9613	unweighted_spectral_entropy
-3.8176	-3.4420	-1.9562	delta_RT_loess
-4.2295	-4.5503	-3.3433	m0
Found 6041 test set PSMs with q<0.01.
Selected best-scoring PSM per scan+expMass (target-decoy competition): 17126 target PSMs and 9777 decoy PSMs.
Calculating q values.
Final list yields 6041 target PSMs with q<0.01.
Calculating posterior error probabilities (PEPs).
Processing took 95.57 cpu seconds or 3 seconds wall clock time.
Process 'Percolator' finished, exit code: 0
Percolator [Work dir: /storage/yufe/results/msfragger_dia_paper/ccrcc_175/diaumpire]
/storage/yufe/tools/FragPipe-18.0/fragpipe/tools/percolator-305/percolator --only-psms --no-terminate --post-processing-tdc --num-threads 56 --results-psms CPTAC_CCRCC_W_JHU_20190112_LUMOS_C3N-00149_NAT_Q1_percolator_target_psms.tsv --decoy-results-psms CPTAC_CCRCC_W_JHU_20190112_LUMOS_C3N-00149_NAT_Q1_percolator_decoy_psms.tsv CPTAC_CCRCC_W_JHU_20190112_LUMOS_C3N-00149_NAT_Q1_edited.pin
Percolator version 3.05.0, Build Date Apr 28 2020 14:23:07
Copyright (c) 2006-9 University of Washington. All rights reserved.
Written by Lukas Käll (lukall@u.washington.edu) in the
Department of Genome Sciences at the University of Washington.
Issued command:
/storage/yufe/tools/FragPipe-18.0/fragpipe/tools/percolator-305/percolator --only-psms --no-terminate --post-processing-tdc --num-threads 56 --results-psms CPTAC_CCRCC_W_JHU_20190112_LUMOS_C3N-00149_NAT_Q1_percolator_target_psms.tsv --decoy-results-psms CPTAC_CCRCC_W_JHU_20190112_LUMOS_C3N-00149_NAT_Q1_percolator_decoy_psms.tsv CPTAC_CCRCC_W_JHU_20190112_LUMOS_C3N-00149_NAT_Q1_edited.pin
Started Sat Aug 13 06:23:54 2022
 on pathproteome-dev01.med.umich.edu
Hyperparameters: selectionFdr=0.01, Cpos=0, Cneg=0, maxNiter=10
Reading tab-delimited input from datafile CPTAC_CCRCC_W_JHU_20190112_LUMOS_C3N-00149_NAT_Q1_edited.pin
Features:
retentiontime rank abs_ppm isotope_errors log10_evalue hyperscore delta_hyperscore matched_ion_num complementary_ions ion_series weighted_average_abs_fragment_ppm peptide_length ntt nmc 15.994900M unweighted_spectral_entropy delta_RT_loess 
Found 51360 PSMs
Concatenated search input detected and --post-processing-tdc flag set. Applying target-decoy competition on Percolator scores.
Train/test set contains 43147 positives and 8213 negatives, size ratio=5.2535 and pi0=1
Selecting Cpos by cross-validation.
Selecting Cneg by cross-validation.
Split 1:	Selected feature 16 as initial direction. Could separate 18306 training set positives with q<0.01 in that direction.
Split 2:	Selected feature 16 as initial direction. Could separate 17480 training set positives with q<0.01 in that direction.
Split 3:	Selected feature 16 as initial direction. Could separate 18019 training set positives with q<0.01 in that direction.
Found 26639 test set positives with q<0.01 in initial direction
Reading in data and feature calculation took 96.13 cpu seconds or 2 seconds wall clock time.
---Training with Cpos selected by cross validation, Cneg selected by cross validation, initial_fdr=0.01, fdr=0.01
Iteration 1:	Estimated 34261 PSMs with q<0.01
Iteration 2:	Estimated 34645 PSMs with q<0.01
Iteration 3:	Estimated 34678 PSMs with q<0.01
Iteration 4:	Estimated 34652 PSMs with q<0.01
Iteration 5:	Estimated 34646 PSMs with q<0.01
Iteration 6:	Estimated 34642 PSMs with q<0.01
Iteration 7:	Estimated 34634 PSMs with q<0.01
Iteration 8:	Estimated 34642 PSMs with q<0.01
Iteration 9:	Estimated 34641 PSMs with q<0.01
Iteration 10:	Estimated 34641 PSMs with q<0.01
Learned normalized SVM weights for the 3 cross-validation splits:
 Split1	 Split2	 Split3	FeatureName
-0.0493	 0.0014	 0.0169	retentiontime
 0.0000	 0.0000	 0.0000	rank
-0.4977	-0.4917	-0.5027	abs_ppm
-0.2892	-0.2770	-0.2847	isotope_errors
-0.5999	-0.3836	-0.7185	log10_evalue
-0.3367	-0.3185	-0.6337	hyperscore
 0.3381	 0.3403	 0.3306	delta_hyperscore
 1.0540	 1.1483	 1.2914	matched_ion_num
-0.3731	-0.3161	-0.3793	complementary_ions
-0.0995	-0.1312	-0.1800	ion_series
-0.0164	-0.0289	-0.0240	weighted_average_abs_fragment_ppm
 0.1498	 0.1126	 0.0921	peptide_length
 0.0000	 0.0000	 0.0000	ntt
-0.1565	-0.1025	-0.1159	nmc
-0.0957	-0.1166	-0.0677	15.994900M
 0.6919	 0.6854	 0.7557	unweighted_spectral_entropy
-1.6732	-1.7545	-1.8872	delta_RT_loess
 0.5468	 0.4436	 0.4976	m0
Found 34613 test set PSMs with q<0.01.
Selected best-scoring PSM per scan+expMass (target-decoy competition): 43147 target PSMs and 8213 decoy PSMs.
Calculating q values.
Final list yields 34614 target PSMs with q<0.01.
Calculating posterior error probabilities (PEPs).
Processing took 115.9 cpu seconds or 5 seconds wall clock time.
Process 'Percolator' finished, exit code: 0
Percolator [Work dir: /storage/yufe/results/msfragger_dia_paper/ccrcc_175/diaumpire]
/storage/yufe/tools/FragPipe-18.0/fragpipe/tools/percolator-305/percolator --only-psms --no-terminate --post-processing-tdc --num-threads 56 --results-psms CPTAC_CCRCC_W_JHU_20190112_LUMOS_C3L-00607_T_Q2_percolator_target_psms.tsv --decoy-results-psms CPTAC_CCRCC_W_JHU_20190112_LUMOS_C3L-00607_T_Q2_percolator_decoy_psms.tsv CPTAC_CCRCC_W_JHU_20190112_LUMOS_C3L-00607_T_Q2_edited.pin
Percolator version 3.05.0, Build Date Apr 28 2020 14:23:07
Copyright (c) 2006-9 University of Washington. All rights reserved.
Written by Lukas Käll (lukall@u.washington.edu) in the
Department of Genome Sciences at the University of Washington.
Issued command:
/storage/yufe/tools/FragPipe-18.0/fragpipe/tools/percolator-305/percolator --only-psms --no-terminate --post-processing-tdc --num-threads 56 --results-psms CPTAC_CCRCC_W_JHU_20190112_LUMOS_C3L-00607_T_Q2_percolator_target_psms.tsv --decoy-results-psms CPTAC_CCRCC_W_JHU_20190112_LUMOS_C3L-00607_T_Q2_percolator_decoy_psms.tsv CPTAC_CCRCC_W_JHU_20190112_LUMOS_C3L-00607_T_Q2_edited.pin
Started Sat Aug 13 06:24:02 2022
 on pathproteome-dev01.med.umich.edu
Hyperparameters: selectionFdr=0.01, Cpos=0, Cneg=0, maxNiter=10
Reading tab-delimited input from datafile CPTAC_CCRCC_W_JHU_20190112_LUMOS_C3L-00607_T_Q2_edited.pin
Features:
retentiontime rank abs_ppm isotope_errors log10_evalue hyperscore delta_hyperscore matched_ion_num complementary_ions ion_series weighted_average_abs_fragment_ppm peptide_length ntt nmc 15.994900M unweighted_spectral_entropy delta_RT_loess 
Found 12479 PSMs
Concatenated search input detected and --post-processing-tdc flag set. Applying target-decoy competition on Percolator scores.
Train/test set contains 9486 positives and 2993 negatives, size ratio=3.1694 and pi0=1
Selecting Cpos by cross-validation.
Selecting Cneg by cross-validation.
Split 1:	Selected feature 16 as initial direction. Could separate 2123 training set positives with q<0.01 in that direction.
Split 2:	Selected feature 16 as initial direction. Could separate 2017 training set positives with q<0.01 in that direction.
Split 3:	Selected feature 16 as initial direction. Could separate 2210 training set positives with q<0.01 in that direction.
Found 2798 test set positives with q<0.01 in initial direction
Reading in data and feature calculation took 95.79 cpu seconds or 2 seconds wall clock time.
---Training with Cpos selected by cross validation, Cneg selected by cross validation, initial_fdr=0.01, fdr=0.01
Iteration 1:	Estimated 5428 PSMs with q<0.01
Iteration 2:	Estimated 5822 PSMs with q<0.01
Iteration 3:	Estimated 5903 PSMs with q<0.01
Iteration 4:	Estimated 5923 PSMs with q<0.01
Iteration 5:	Estimated 5928 PSMs with q<0.01
Iteration 6:	Estimated 5924 PSMs with q<0.01
Iteration 7:	Estimated 5923 PSMs with q<0.01
Iteration 8:	Estimated 5925 PSMs with q<0.01
Iteration 9:	Estimated 5928 PSMs with q<0.01
Iteration 10:	Estimated 5932 PSMs with q<0.01
Learned normalized SVM weights for the 3 cross-validation splits:
 Split1	 Split2	 Split3	FeatureName
-0.0217	 0.0021	 0.1175	retentiontime
 0.0000	 0.0000	 0.0000	rank
-0.6594	-0.4593	-0.6517	abs_ppm
-0.1817	-0.1959	-0.1609	isotope_errors
-0.1238	-0.1746	-0.1893	log10_evalue
-0.2913	-0.4459	-0.4280	hyperscore
 0.3625	 0.3591	 0.2385	delta_hyperscore
 1.0126	 1.0533	 1.6959	matched_ion_num
-0.1823	-0.1060	-0.3441	complementary_ions
-0.1436	-0.2291	-0.3422	ion_series
 0.0910	 0.1162	 0.0025	weighted_average_abs_fragment_ppm
 0.1294	 0.1182	-0.0011	peptide_length
 0.0000	 0.0000	 0.0000	ntt
-0.1012	-0.1628	-0.1238	nmc
-0.1330	-0.1030	-0.1785	15.994900M
 0.9025	 0.9248	 1.0030	unweighted_spectral_entropy
-2.2482	-2.6147	-3.2136	delta_RT_loess
-1.1866	-1.9837	-2.4037	m0
Found 5853 test set PSMs with q<0.01.
Selected best-scoring PSM per scan+expMass (target-decoy competition): 9486 target PSMs and 2993 decoy PSMs.
Calculating q values.
Final list yields 5856 target PSMs with q<0.01.
Calculating posterior error probabilities (PEPs).
Processing took 93.84 cpu seconds or 3 seconds wall clock time.
Process 'Percolator' finished, exit code: 0
Percolator [Work dir: /storage/yufe/results/msfragger_dia_paper/ccrcc_175/diaumpire]
/storage/yufe/tools/FragPipe-18.0/fragpipe/tools/percolator-305/percolator --only-psms --no-terminate --post-processing-tdc --num-threads 56 --results-psms CPTAC_CCRCC_W_JHU_20190112_LUMOS_C3N-01524_T_Q2_percolator_target_psms.tsv --decoy-results-psms CPTAC_CCRCC_W_JHU_20190112_LUMOS_C3N-01524_T_Q2_percolator_decoy_psms.tsv CPTAC_CCRCC_W_JHU_20190112_LUMOS_C3N-01524_T_Q2_edited.pin
Percolator version 3.05.0, Build Date Apr 28 2020 14:23:07
Copyright (c) 2006-9 University of Washington. All rights reserved.
Written by Lukas Käll (lukall@u.washington.edu) in the
Department of Genome Sciences at the University of Washington.
Issued command:
/storage/yufe/tools/FragPipe-18.0/fragpipe/tools/percolator-305/percolator --only-psms --no-terminate --post-processing-tdc --num-threads 56 --results-psms CPTAC_CCRCC_W_JHU_20190112_LUMOS_C3N-01524_T_Q2_percolator_target_psms.tsv --decoy-results-psms CPTAC_CCRCC_W_JHU_20190112_LUMOS_C3N-01524_T_Q2_percolator_decoy_psms.tsv CPTAC_CCRCC_W_JHU_20190112_LUMOS_C3N-01524_T_Q2_edited.pin
Started Sat Aug 13 06:24:07 2022
 on pathproteome-dev01.med.umich.edu
Hyperparameters: selectionFdr=0.01, Cpos=0, Cneg=0, maxNiter=10
Reading tab-delimited input from datafile CPTAC_CCRCC_W_JHU_20190112_LUMOS_C3N-01524_T_Q2_edited.pin
Features:
retentiontime rank abs_ppm isotope_errors log10_evalue hyperscore delta_hyperscore matched_ion_num complementary_ions ion_series weighted_average_abs_fragment_ppm peptide_length ntt nmc 15.994900M unweighted_spectral_entropy delta_RT_loess 
Found 20684 PSMs
Concatenated search input detected and --post-processing-tdc flag set. Applying target-decoy competition on Percolator scores.
Train/test set contains 13102 positives and 7582 negatives, size ratio=1.72804 and pi0=1
Selecting Cpos by cross-validation.
Selecting Cneg by cross-validation.
Split 1:	Selected feature 16 as initial direction. Could separate 1341 training set positives with q<0.01 in that direction.
Split 2:	Selected feature 16 as initial direction. Could separate 1139 training set positives with q<0.01 in that direction.
Split 3:	Selected feature 16 as initial direction. Could separate 1247 training set positives with q<0.01 in that direction.
Found 1506 test set positives with q<0.01 in initial direction
Reading in data and feature calculation took 94.5 cpu seconds or 2 seconds wall clock time.
---Training with Cpos selected by cross validation, Cneg selected by cross validation, initial_fdr=0.01, fdr=0.01
Iteration 1:	Estimated 4040 PSMs with q<0.01
Iteration 2:	Estimated 4271 PSMs with q<0.01
Iteration 3:	Estimated 4288 PSMs with q<0.01
Iteration 4:	Estimated 4340 PSMs with q<0.01
Iteration 5:	Estimated 4387 PSMs with q<0.01
Iteration 6:	Estimated 4405 PSMs with q<0.01
Iteration 7:	Estimated 4411 PSMs with q<0.01
Iteration 8:	Estimated 4425 PSMs with q<0.01
Iteration 9:	Estimated 4425 PSMs with q<0.01
Iteration 10:	Estimated 4432 PSMs with q<0.01
Learned normalized SVM weights for the 3 cross-validation splits:
 Split1	 Split2	 Split3	FeatureName
 0.0635	 0.0165	 0.1079	retentiontime
 0.0000	 0.0000	 0.0000	rank
-1.2746	-0.9350	-1.1998	abs_ppm
-0.1872	-0.1684	-0.1440	isotope_errors
-0.4836	-0.4589	-1.1512	log10_evalue
-0.4893	-0.2463	-0.6125	hyperscore
 0.3131	 0.2233	 0.2821	delta_hyperscore
 0.8382	 0.5833	 1.2310	matched_ion_num
-0.2742	-0.2778	-0.3093	complementary_ions
-0.2061	-0.2371	-0.3093	ion_series
 0.0114	-0.0018	 0.0746	weighted_average_abs_fragment_ppm
-0.0062	-0.1248	-0.0969	peptide_length
 0.0000	 0.0000	 0.0000	ntt
-0.1521	-0.0276	-0.1576	nmc
-0.2332	-0.1797	-0.2389	15.994900M
 0.9828	 0.8936	 1.4276	unweighted_spectral_entropy
-2.3555	-1.3939	-2.5366	delta_RT_loess
-3.6325	-2.8570	-4.0593	m0
Found 4292 test set PSMs with q<0.01.
Selected best-scoring PSM per scan+expMass (target-decoy competition): 13102 target PSMs and 7582 decoy PSMs.
Calculating q values.
Final list yields 4306 target PSMs with q<0.01.
Calculating posterior error probabilities (PEPs).
Processing took 94.03 cpu seconds or 3 seconds wall clock time.
Process 'Percolator' finished, exit code: 0
Percolator [Work dir: /storage/yufe/results/msfragger_dia_paper/ccrcc_175/diaumpire]
/storage/yufe/tools/FragPipe-18.0/fragpipe/tools/percolator-305/percolator --only-psms --no-terminate --post-processing-tdc --num-threads 56 --results-psms CPTAC_CCRCC_W_JHU_20190112_LUMOS_C3N-01178_T_Q3_percolator_target_psms.tsv --decoy-results-psms CPTAC_CCRCC_W_JHU_20190112_LUMOS_C3N-01178_T_Q3_percolator_decoy_psms.tsv CPTAC_CCRCC_W_JHU_20190112_LUMOS_C3N-01178_T_Q3_edited.pin
Percolator version 3.05.0, Build Date Apr 28 2020 14:23:07
Copyright (c) 2006-9 University of Washington. All rights reserved.
Written by Lukas Käll (lukall@u.washington.edu) in the
Department of Genome Sciences at the University of Washington.
Issued command:
/storage/yufe/tools/FragPipe-18.0/fragpipe/tools/percolator-305/percolator --only-psms --no-terminate --post-processing-tdc --num-threads 56 --results-psms CPTAC_CCRCC_W_JHU_20190112_LUMOS_C3N-01178_T_Q3_percolator_target_psms.tsv --decoy-results-psms CPTAC_CCRCC_W_JHU_20190112_LUMOS_C3N-01178_T_Q3_percolator_decoy_psms.tsv CPTAC_CCRCC_W_JHU_20190112_LUMOS_C3N-01178_T_Q3_edited.pin
Started Sat Aug 13 06:24:12 2022
 on pathproteome-dev01.med.umich.edu
Hyperparameters: selectionFdr=0.01, Cpos=0, Cneg=0, maxNiter=10
Reading tab-delimited input from datafile CPTAC_CCRCC_W_JHU_20190112_LUMOS_C3N-01178_T_Q3_edited.pin
Features:
retentiontime rank abs_ppm isotope_errors log10_evalue hyperscore delta_hyperscore matched_ion_num complementary_ions ion_series weighted_average_abs_fragment_ppm peptide_length ntt nmc 15.994900M unweighted_spectral_entropy delta_RT_loess 
Found 9457 PSMs
Concatenated search input detected and --post-processing-tdc flag set. Applying target-decoy competition on Percolator scores.
Train/test set contains 6539 positives and 2918 negatives, size ratio=2.24092 and pi0=1
Selecting Cpos by cross-validation.
Selecting Cneg by cross-validation.
Split 1:	Selected feature 16 as initial direction. Could separate 1824 training set positives with q<0.01 in that direction.
Split 2:	Selected feature 16 as initial direction. Could separate 1719 training set positives with q<0.01 in that direction.
Split 3:	Selected feature 16 as initial direction. Could separate 1675 training set positives with q<0.01 in that direction.
Found 2608 test set positives with q<0.01 in initial direction
Reading in data and feature calculation took 95.64 cpu seconds or 2 seconds wall clock time.
---Training with Cpos selected by cross validation, Cneg selected by cross validation, initial_fdr=0.01, fdr=0.01
Iteration 1:	Estimated 3216 PSMs with q<0.01
Iteration 2:	Estimated 3278 PSMs with q<0.01
Iteration 3:	Estimated 3303 PSMs with q<0.01
Iteration 4:	Estimated 3313 PSMs with q<0.01
Iteration 5:	Estimated 3315 PSMs with q<0.01
Iteration 6:	Estimated 3321 PSMs with q<0.01
Iteration 7:	Estimated 3311 PSMs with q<0.01
Iteration 8:	Estimated 3311 PSMs with q<0.01
Iteration 9:	Estimated 3313 PSMs with q<0.01
Iteration 10:	Estimated 3317 PSMs with q<0.01
Learned normalized SVM weights for the 3 cross-validation splits:
 Split1	 Split2	 Split3	FeatureName
 0.1633	 0.2425	 0.2813	retentiontime
 0.0000	 0.0000	 0.0000	rank
-0.0831	-0.2399	-0.3091	abs_ppm
-0.0379	-0.0265	 0.0638	isotope_errors
-0.9356	-1.8612	-0.9621	log10_evalue
-0.3501	-1.0571	-0.6747	hyperscore
 0.2812	 0.5694	 0.5906	delta_hyperscore
 1.4677	 2.7087	 2.8625	matched_ion_num
-0.3866	-0.9736	-0.1338	complementary_ions
-0.3041	-0.5737	-0.3524	ion_series
 0.0856	 0.2027	 0.1521	weighted_average_abs_fragment_ppm
 0.0616	-0.2269	 0.0576	peptide_length
 0.0000	 0.0000	 0.0000	ntt
 0.0965	 0.2994	 0.0118	nmc
-0.2102	-0.2645	-0.3533	15.994900M
 1.7883	 2.2657	 1.9991	unweighted_spectral_entropy
-2.6519	-2.6403	-2.6942	delta_RT_loess
-2.0999	-1.6520	-1.2788	m0
Found 3248 test set PSMs with q<0.01.
Selected best-scoring PSM per scan+expMass (target-decoy competition): 6539 target PSMs and 2918 decoy PSMs.
Calculating q values.
Final list yields 3248 target PSMs with q<0.01.
Calculating posterior error probabilities (PEPs).
Processing took 90.61 cpu seconds or 3 seconds wall clock time.
Process 'Percolator' finished, exit code: 0
Percolator [Work dir: /storage/yufe/results/msfragger_dia_paper/ccrcc_175/diaumpire]
/storage/yufe/tools/FragPipe-18.0/fragpipe/tools/percolator-305/percolator --only-psms --no-terminate --post-processing-tdc --num-threads 56 --results-psms CPTAC_CCRCC_W_JHU_20190112_LUMOS_C3L-01836_T_Q3_percolator_target_psms.tsv --decoy-results-psms CPTAC_CCRCC_W_JHU_20190112_LUMOS_C3L-01836_T_Q3_percolator_decoy_psms.tsv CPTAC_CCRCC_W_JHU_20190112_LUMOS_C3L-01836_T_Q3_edited.pin
Percolator version 3.05.0, Build Date Apr 28 2020 14:23:07
Copyright (c) 2006-9 University of Washington. All rights reserved.
Written by Lukas Käll (lukall@u.washington.edu) in the
Department of Genome Sciences at the University of Washington.
Issued command:
/storage/yufe/tools/FragPipe-18.0/fragpipe/tools/percolator-305/percolator --only-psms --no-terminate --post-processing-tdc --num-threads 56 --results-psms CPTAC_CCRCC_W_JHU_20190112_LUMOS_C3L-01836_T_Q3_percolator_target_psms.tsv --decoy-results-psms CPTAC_CCRCC_W_JHU_20190112_LUMOS_C3L-01836_T_Q3_percolator_decoy_psms.tsv CPTAC_CCRCC_W_JHU_20190112_LUMOS_C3L-01836_T_Q3_edited.pin
Started Sat Aug 13 06:24:17 2022
 on pathproteome-dev01.med.umich.edu
Hyperparameters: selectionFdr=0.01, Cpos=0, Cneg=0, maxNiter=10
Reading tab-delimited input from datafile CPTAC_CCRCC_W_JHU_20190112_LUMOS_C3L-01836_T_Q3_edited.pin
Features:
retentiontime rank abs_ppm isotope_errors log10_evalue hyperscore delta_hyperscore matched_ion_num complementary_ions ion_series weighted_average_abs_fragment_ppm peptide_length ntt nmc 15.994900M unweighted_spectral_entropy delta_RT_loess 
Found 4106 PSMs
Concatenated search input detected and --post-processing-tdc flag set. Applying target-decoy competition on Percolator scores.
Train/test set contains 3330 positives and 776 negatives, size ratio=4.29124 and pi0=1
Selecting Cpos by cross-validation.
Selecting Cneg by cross-validation.
Split 1:	Selected feature 16 as initial direction. Could separate 1427 training set positives with q<0.01 in that direction.
Split 2:	Selected feature 16 as initial direction. Could separate 1450 training set positives with q<0.01 in that direction.
Split 3:	Selected feature 16 as initial direction. Could separate 1445 training set positives with q<0.01 in that direction.
Found 2015 test set positives with q<0.01 in initial direction
Reading in data and feature calculation took 95.05 cpu seconds or 2 seconds wall clock time.
---Training with Cpos selected by cross validation, Cneg selected by cross validation, initial_fdr=0.01, fdr=0.01
Iteration 1:	Estimated 2441 PSMs with q<0.01
Iteration 2:	Estimated 2449 PSMs with q<0.01
Iteration 3:	Estimated 2456 PSMs with q<0.01
Iteration 4:	Estimated 2455 PSMs with q<0.01
Iteration 5:	Estimated 2457 PSMs with q<0.01
Iteration 6:	Estimated 2455 PSMs with q<0.01
Iteration 7:	Estimated 2457 PSMs with q<0.01
Iteration 8:	Estimated 2456 PSMs with q<0.01
Iteration 9:	Estimated 2458 PSMs with q<0.01
Iteration 10:	Estimated 2456 PSMs with q<0.01
Learned normalized SVM weights for the 3 cross-validation splits:
 Split1	 Split2	 Split3	FeatureName
 0.0942	-0.0265	-0.0529	retentiontime
 0.0000	 0.0000	 0.0000	rank
-0.2141	-0.2985	-0.2205	abs_ppm
-0.0785	-0.1380	-0.2620	isotope_errors
-0.2620	 0.0548	-0.7476	log10_evalue
-0.1227	-1.0694	-0.5112	hyperscore
 0.4948	 0.3799	 0.5111	delta_hyperscore
 0.5611	 2.6157	 2.9011	matched_ion_num
-0.4277	-0.9620	-1.2196	complementary_ions
 0.1786	 0.0911	-0.6581	ion_series
-0.0177	-0.1101	 0.0978	weighted_average_abs_fragment_ppm
 0.3257	 0.3265	 0.0738	peptide_length
 0.0000	 0.0000	 0.0000	ntt
 0.1244	 0.1702	-0.0855	nmc
-0.0702	-0.0075	-0.0732	15.994900M
 1.4209	 1.7485	 1.6930	unweighted_spectral_entropy
-1.2932	-1.8920	-1.1573	delta_RT_loess
 0.1361	 0.1724	 1.0105	m0
Found 2416 test set PSMs with q<0.01.
Selected best-scoring PSM per scan+expMass (target-decoy competition): 3330 target PSMs and 776 decoy PSMs.
Calculating q values.
Final list yields 2417 target PSMs with q<0.01.
Calculating posterior error probabilities (PEPs).
Processing took 90.19 cpu seconds or 3 seconds wall clock time.
Process 'Percolator' finished, exit code: 0
Percolator [Work dir: /storage/yufe/results/msfragger_dia_paper/ccrcc_175/diaumpire]
/storage/yufe/tools/FragPipe-18.0/fragpipe/tools/percolator-305/percolator --only-psms --no-terminate --post-processing-tdc --num-threads 56 --results-psms CPTAC_CCRCC_W_JHU_20190112_LUMOS_C3N-00492_NAT_Q2_percolator_target_psms.tsv --decoy-results-psms CPTAC_CCRCC_W_JHU_20190112_LUMOS_C3N-00492_NAT_Q2_percolator_decoy_psms.tsv CPTAC_CCRCC_W_JHU_20190112_LUMOS_C3N-00492_NAT_Q2_edited.pin
Percolator version 3.05.0, Build Date Apr 28 2020 14:23:07
Copyright (c) 2006-9 University of Washington. All rights reserved.
Written by Lukas Käll (lukall@u.washington.edu) in the
Department of Genome Sciences at the University of Washington.
Issued command:
/storage/yufe/tools/FragPipe-18.0/fragpipe/tools/percolator-305/percolator --only-psms --no-terminate --post-processing-tdc --num-threads 56 --results-psms CPTAC_CCRCC_W_JHU_20190112_LUMOS_C3N-00492_NAT_Q2_percolator_target_psms.tsv --decoy-results-psms CPTAC_CCRCC_W_JHU_20190112_LUMOS_C3N-00492_NAT_Q2_percolator_decoy_psms.tsv CPTAC_CCRCC_W_JHU_20190112_LUMOS_C3N-00492_NAT_Q2_edited.pin
Started Sat Aug 13 06:24:23 2022
 on pathproteome-dev01.med.umich.edu
Hyperparameters: selectionFdr=0.01, Cpos=0, Cneg=0, maxNiter=10
Reading tab-delimited input from datafile CPTAC_CCRCC_W_JHU_20190112_LUMOS_C3N-00492_NAT_Q2_edited.pin
Features:
retentiontime rank abs_ppm isotope_errors log10_evalue hyperscore delta_hyperscore matched_ion_num complementary_ions ion_series weighted_average_abs_fragment_ppm peptide_length ntt nmc 15.994900M unweighted_spectral_entropy delta_RT_loess 
Found 27218 PSMs
Concatenated search input detected and --post-processing-tdc flag set. Applying target-decoy competition on Percolator scores.
Train/test set contains 17733 positives and 9485 negatives, size ratio=1.86958 and pi0=1
Selecting Cpos by cross-validation.
Selecting Cneg by cross-validation.
Split 1:	Selected feature 6 as initial direction. Could separate 1555 training set positives with q<0.01 in that direction.
Split 2:	Selected feature 6 as initial direction. Could separate 1618 training set positives with q<0.01 in that direction.
Split 3:	Selected feature 6 as initial direction. Could separate 1569 training set positives with q<0.01 in that direction.
Found 2338 test set positives with q<0.01 in initial direction
Reading in data and feature calculation took 95.23 cpu seconds or 2 seconds wall clock time.
---Training with Cpos selected by cross validation, Cneg selected by cross validation, initial_fdr=0.01, fdr=0.01
Iteration 1:	Estimated 5046 PSMs with q<0.01
Iteration 2:	Estimated 6456 PSMs with q<0.01
Iteration 3:	Estimated 6984 PSMs with q<0.01
Iteration 4:	Estimated 7084 PSMs with q<0.01
Iteration 5:	Estimated 7144 PSMs with q<0.01
Iteration 6:	Estimated 7159 PSMs with q<0.01
Iteration 7:	Estimated 7157 PSMs with q<0.01
Iteration 8:	Estimated 7127 PSMs with q<0.01
Iteration 9:	Estimated 7145 PSMs with q<0.01
Iteration 10:	Estimated 7144 PSMs with q<0.01
Learned normalized SVM weights for the 3 cross-validation splits:
 Split1	 Split2	 Split3	FeatureName
-0.0252	-0.0130	 0.0135	retentiontime
 0.0000	 0.0000	 0.0000	rank
-0.7836	-0.7499	-0.8129	abs_ppm
-0.2806	-0.2271	-0.2569	isotope_errors
-0.3824	-0.3313	-0.2975	log10_evalue
-0.3971	-0.3427	-0.2826	hyperscore
 0.3620	 0.2147	 0.2022	delta_hyperscore
 1.0289	 0.8937	 0.8675	matched_ion_num
-0.3438	-0.3448	-0.2929	complementary_ions
-0.3666	-0.2800	-0.2910	ion_series
-0.1043	-0.0290	-0.0110	weighted_average_abs_fragment_ppm
 0.1917	 0.0767	 0.0300	peptide_length
 0.0000	 0.0000	 0.0000	ntt
-0.1354	-0.1098	-0.0834	nmc
-0.3822	-0.1745	-0.3472	15.994900M
 1.3491	 1.0816	 1.0219	unweighted_spectral_entropy
-3.6108	-1.9487	-1.9968	delta_RT_loess
-4.1190	-2.8033	-2.8766	m0
Found 7076 test set PSMs with q<0.01.
Selected best-scoring PSM per scan+expMass (target-decoy competition): 17733 target PSMs and 9485 decoy PSMs.
Calculating q values.
Final list yields 7076 target PSMs with q<0.01.
Calculating posterior error probabilities (PEPs).
Processing took 96.25 cpu seconds or 3 seconds wall clock time.
Process 'Percolator' finished, exit code: 0
Percolator [Work dir: /storage/yufe/results/msfragger_dia_paper/ccrcc_175/diaumpire]
/storage/yufe/tools/FragPipe-18.0/fragpipe/tools/percolator-305/percolator --only-psms --no-terminate --post-processing-tdc --num-threads 56 --results-psms CPTAC_CCRCC_W_JHU_20190112_LUMOS_C3L-00418_NAT_Q1_percolator_target_psms.tsv --decoy-results-psms CPTAC_CCRCC_W_JHU_20190112_LUMOS_C3L-00418_NAT_Q1_percolator_decoy_psms.tsv CPTAC_CCRCC_W_JHU_20190112_LUMOS_C3L-00418_NAT_Q1_edited.pin
Percolator version 3.05.0, Build Date Apr 28 2020 14:23:07
Copyright (c) 2006-9 University of Washington. All rights reserved.
Written by Lukas Käll (lukall@u.washington.edu) in the
Department of Genome Sciences at the University of Washington.
Issued command:
/storage/yufe/tools/FragPipe-18.0/fragpipe/tools/percolator-305/percolator --only-psms --no-terminate --post-processing-tdc --num-threads 56 --results-psms CPTAC_CCRCC_W_JHU_20190112_LUMOS_C3L-00418_NAT_Q1_percolator_target_psms.tsv --decoy-results-psms CPTAC_CCRCC_W_JHU_20190112_LUMOS_C3L-00418_NAT_Q1_percolator_decoy_psms.tsv CPTAC_CCRCC_W_JHU_20190112_LUMOS_C3L-00418_NAT_Q1_edited.pin
Started Sat Aug 13 06:24:29 2022
 on pathproteome-dev01.med.umich.edu
Hyperparameters: selectionFdr=0.01, Cpos=0, Cneg=0, maxNiter=10
Reading tab-delimited input from datafile CPTAC_CCRCC_W_JHU_20190112_LUMOS_C3L-00418_NAT_Q1_edited.pin
Features:
retentiontime rank abs_ppm isotope_errors log10_evalue hyperscore delta_hyperscore matched_ion_num complementary_ions ion_series weighted_average_abs_fragment_ppm peptide_length ntt nmc 15.994900M unweighted_spectral_entropy delta_RT_loess 
Found 39693 PSMs
Concatenated search input detected and --post-processing-tdc flag set. Applying target-decoy competition on Percolator scores.
Train/test set contains 36838 positives and 2855 negatives, size ratio=12.903 and pi0=1
Selecting Cpos by cross-validation.
Selecting Cneg by cross-validation.
Split 1:	Selected feature 16 as initial direction. Could separate 20369 training set positives with q<0.01 in that direction.
Split 2:	Selected feature 16 as initial direction. Could separate 20399 training set positives with q<0.01 in that direction.
Split 3:	Selected feature 16 as initial direction. Could separate 20381 training set positives with q<0.01 in that direction.
Found 30574 test set positives with q<0.01 in initial direction
Reading in data and feature calculation took 95.69 cpu seconds or 2 seconds wall clock time.
---Training with Cpos selected by cross validation, Cneg selected by cross validation, initial_fdr=0.01, fdr=0.01
Iteration 1:	Estimated 33980 PSMs with q<0.01
Iteration 2:	Estimated 34044 PSMs with q<0.01
Iteration 3:	Estimated 34033 PSMs with q<0.01
Iteration 4:	Estimated 34024 PSMs with q<0.01
Iteration 5:	Estimated 34023 PSMs with q<0.01
Iteration 6:	Estimated 34025 PSMs with q<0.01
Iteration 7:	Estimated 34025 PSMs with q<0.01
Iteration 8:	Estimated 34026 PSMs with q<0.01
Iteration 9:	Estimated 34026 PSMs with q<0.01
Iteration 10:	Estimated 34026 PSMs with q<0.01
Learned normalized SVM weights for the 3 cross-validation splits:
 Split1	 Split2	 Split3	FeatureName
-0.0524	-0.0448	-0.0653	retentiontime
 0.0000	 0.0000	 0.0000	rank
-0.2636	-0.2567	-0.2139	abs_ppm
-0.1586	-0.1638	-0.1946	isotope_errors
-0.5985	-0.7762	-0.2891	log10_evalue
-0.4864	-0.6981	-0.5563	hyperscore
 0.2722	 0.3617	 0.4976	delta_hyperscore
 1.0263	 1.4438	 1.6725	matched_ion_num
-0.3418	-0.4625	-0.5101	complementary_ions
-0.2285	-0.3000	-0.3119	ion_series
 0.0280	 0.0402	 0.0501	weighted_average_abs_fragment_ppm
 0.1748	 0.1713	 0.2187	peptide_length
 0.0000	 0.0000	 0.0000	ntt
-0.0904	-0.0712	-0.0935	nmc
-0.0565	-0.0377	-0.0562	15.994900M
 0.5268	 0.6049	 0.6138	unweighted_spectral_entropy
-1.0643	-1.0764	-1.0496	delta_RT_loess
 1.3052	 1.6535	 0.9369	m0
Found 34018 test set PSMs with q<0.01.
Selected best-scoring PSM per scan+expMass (target-decoy competition): 36838 target PSMs and 2855 decoy PSMs.
Calculating q values.
Final list yields 34019 target PSMs with q<0.01.
Calculating posterior error probabilities (PEPs).
Processing took 114.9 cpu seconds or 4 seconds wall clock time.
Process 'Percolator' finished, exit code: 0
Percolator [Work dir: /storage/yufe/results/msfragger_dia_paper/ccrcc_175/diaumpire]
/storage/yufe/tools/FragPipe-18.0/fragpipe/tools/percolator-305/percolator --only-psms --no-terminate --post-processing-tdc --num-threads 56 --results-psms CPTAC_CCRCC_W_JHU_20190112_LUMOS_C3N-01524_NAT_Q3_percolator_target_psms.tsv --decoy-results-psms CPTAC_CCRCC_W_JHU_20190112_LUMOS_C3N-01524_NAT_Q3_percolator_decoy_psms.tsv CPTAC_CCRCC_W_JHU_20190112_LUMOS_C3N-01524_NAT_Q3_edited.pin
Percolator version 3.05.0, Build Date Apr 28 2020 14:23:07
Copyright (c) 2006-9 University of Washington. All rights reserved.
Written by Lukas Käll (lukall@u.washington.edu) in the
Department of Genome Sciences at the University of Washington.
Issued command:
/storage/yufe/tools/FragPipe-18.0/fragpipe/tools/percolator-305/percolator --only-psms --no-terminate --post-processing-tdc --num-threads 56 --results-psms CPTAC_CCRCC_W_JHU_20190112_LUMOS_C3N-01524_NAT_Q3_percolator_target_psms.tsv --decoy-results-psms CPTAC_CCRCC_W_JHU_20190112_LUMOS_C3N-01524_NAT_Q3_percolator_decoy_psms.tsv CPTAC_CCRCC_W_JHU_20190112_LUMOS_C3N-01524_NAT_Q3_edited.pin
Started Sat Aug 13 06:24:36 2022
 on pathproteome-dev01.med.umich.edu
Hyperparameters: selectionFdr=0.01, Cpos=0, Cneg=0, maxNiter=10
Reading tab-delimited input from datafile CPTAC_CCRCC_W_JHU_20190112_LUMOS_C3N-01524_NAT_Q3_edited.pin
Features:
retentiontime rank abs_ppm isotope_errors log10_evalue hyperscore delta_hyperscore matched_ion_num complementary_ions ion_series weighted_average_abs_fragment_ppm peptide_length ntt nmc 15.994900M unweighted_spectral_entropy delta_RT_loess 
Found 9622 PSMs
Concatenated search input detected and --post-processing-tdc flag set. Applying target-decoy competition on Percolator scores.
Train/test set contains 6289 positives and 3333 negatives, size ratio=1.88689 and pi0=1
Selecting Cpos by cross-validation.
Selecting Cneg by cross-validation.
Split 1:	Selected feature 16 as initial direction. Could separate 1364 training set positives with q<0.01 in that direction.
Split 2:	Selected feature 16 as initial direction. Could separate 1350 training set positives with q<0.01 in that direction.
Split 3:	Selected feature 16 as initial direction. Could separate 1408 training set positives with q<0.01 in that direction.
Found 2019 test set positives with q<0.01 in initial direction
Reading in data and feature calculation took 95.12 cpu seconds or 2 seconds wall clock time.
---Training with Cpos selected by cross validation, Cneg selected by cross validation, initial_fdr=0.01, fdr=0.01
Iteration 1:	Estimated 2647 PSMs with q<0.01
Iteration 2:	Estimated 2691 PSMs with q<0.01
Iteration 3:	Estimated 2716 PSMs with q<0.01
Iteration 4:	Estimated 2724 PSMs with q<0.01
Iteration 5:	Estimated 2729 PSMs with q<0.01
Iteration 6:	Estimated 2731 PSMs with q<0.01
Iteration 7:	Estimated 2731 PSMs with q<0.01
Iteration 8:	Estimated 2733 PSMs with q<0.01
Iteration 9:	Estimated 2733 PSMs with q<0.01
Iteration 10:	Estimated 2733 PSMs with q<0.01
Learned normalized SVM weights for the 3 cross-validation splits:
 Split1	 Split2	 Split3	FeatureName
-0.1165	-0.0332	-0.2333	retentiontime
 0.0000	 0.0000	 0.0000	rank
-0.1892	-0.0579	-0.2885	abs_ppm
-0.1442	-0.0885	-0.1242	isotope_errors
-0.4960	-0.6660	-1.8708	log10_evalue
-0.1903	-0.3140	-1.9632	hyperscore
 0.1794	 0.1241	 0.7007	delta_hyperscore
 0.9585	 0.8899	 2.7713	matched_ion_num
 0.0445	-0.0120	-0.5123	complementary_ions
 0.0975	 0.0065	 0.0215	ion_series
-0.1158	-0.1082	-0.2049	weighted_average_abs_fragment_ppm
 0.1560	 0.2207	 0.2820	peptide_length
 0.0000	 0.0000	 0.0000	ntt
 0.1367	 0.1847	 0.1420	nmc
-0.1488	-0.0762	-0.1472	15.994900M
 1.1152	 1.2723	 2.1441	unweighted_spectral_entropy
-0.9248	-1.0246	-2.4888	delta_RT_loess
-0.9655	-1.3592	-2.4616	m0
Found 2661 test set PSMs with q<0.01.
Selected best-scoring PSM per scan+expMass (target-decoy competition): 6289 target PSMs and 3333 decoy PSMs.
Calculating q values.
Final list yields 2672 target PSMs with q<0.01.
Calculating posterior error probabilities (PEPs).
Processing took 91.36 cpu seconds or 3 seconds wall clock time.
Process 'Percolator' finished, exit code: 0
Percolator [Work dir: /storage/yufe/results/msfragger_dia_paper/ccrcc_175/diaumpire]
/storage/yufe/tools/FragPipe-18.0/fragpipe/tools/percolator-305/percolator --only-psms --no-terminate --post-processing-tdc --num-threads 56 --results-psms CPTAC_CCRCC_W_JHU_20190112_LUMOS_C3N-01648_T_Q3_percolator_target_psms.tsv --decoy-results-psms CPTAC_CCRCC_W_JHU_20190112_LUMOS_C3N-01648_T_Q3_percolator_decoy_psms.tsv CPTAC_CCRCC_W_JHU_20190112_LUMOS_C3N-01648_T_Q3_edited.pin
Percolator version 3.05.0, Build Date Apr 28 2020 14:23:07
Copyright (c) 2006-9 University of Washington. All rights reserved.
Written by Lukas Käll (lukall@u.washington.edu) in the
Department of Genome Sciences at the University of Washington.
Issued command:
/storage/yufe/tools/FragPipe-18.0/fragpipe/tools/percolator-305/percolator --only-psms --no-terminate --post-processing-tdc --num-threads 56 --results-psms CPTAC_CCRCC_W_JHU_20190112_LUMOS_C3N-01648_T_Q3_percolator_target_psms.tsv --decoy-results-psms CPTAC_CCRCC_W_JHU_20190112_LUMOS_C3N-01648_T_Q3_percolator_decoy_psms.tsv CPTAC_CCRCC_W_JHU_20190112_LUMOS_C3N-01648_T_Q3_edited.pin
Started Sat Aug 13 06:24:41 2022
 on pathproteome-dev01.med.umich.edu
Hyperparameters: selectionFdr=0.01, Cpos=0, Cneg=0, maxNiter=10
Reading tab-delimited input from datafile CPTAC_CCRCC_W_JHU_20190112_LUMOS_C3N-01648_T_Q3_edited.pin
Features:
retentiontime rank abs_ppm isotope_errors log10_evalue hyperscore delta_hyperscore matched_ion_num complementary_ions ion_series weighted_average_abs_fragment_ppm peptide_length ntt nmc 15.994900M unweighted_spectral_entropy delta_RT_loess 
Found 9607 PSMs
Concatenated search input detected and --post-processing-tdc flag set. Applying target-decoy competition on Percolator scores.
Train/test set contains 6222 positives and 3385 negatives, size ratio=1.83811 and pi0=1
Selecting Cpos by cross-validation.
Selecting Cneg by cross-validation.
Split 1:	Selected feature 5 as initial direction. Could separate 1229 training set positives with q<0.01 in that direction.
Split 2:	Selected feature 16 as initial direction. Could separate 1306 training set positives with q<0.01 in that direction.
Split 3:	Selected feature 5 as initial direction. Could separate 1221 training set positives with q<0.01 in that direction.
Found 1683 test set positives with q<0.01 in initial direction
Reading in data and feature calculation took 95.02 cpu seconds or 2 seconds wall clock time.
---Training with Cpos selected by cross validation, Cneg selected by cross validation, initial_fdr=0.01, fdr=0.01
Iteration 1:	Estimated 2473 PSMs with q<0.01
Iteration 2:	Estimated 2624 PSMs with q<0.01
Iteration 3:	Estimated 2662 PSMs with q<0.01
Iteration 4:	Estimated 2665 PSMs with q<0.01
Iteration 5:	Estimated 2673 PSMs with q<0.01
Iteration 6:	Estimated 2655 PSMs with q<0.01
Iteration 7:	Estimated 2669 PSMs with q<0.01
Iteration 8:	Estimated 2668 PSMs with q<0.01
Iteration 9:	Estimated 2669 PSMs with q<0.01
Iteration 10:	Estimated 2666 PSMs with q<0.01
Learned normalized SVM weights for the 3 cross-validation splits:
 Split1	 Split2	 Split3	FeatureName
-0.0224	 0.1077	-0.1098	retentiontime
 0.0000	 0.0000	 0.0000	rank
-0.2401	-0.5759	-0.2022	abs_ppm
-0.0280	 0.1425	 0.0216	isotope_errors
-0.1573	-0.8131	-0.4156	log10_evalue
-0.1164	 0.1155	-0.1580	hyperscore
 0.4365	 0.9879	 0.2377	delta_hyperscore
 0.8262	 1.6218	 0.9271	matched_ion_num
-0.1165	-0.2091	-0.0798	complementary_ions
 0.1587	-0.1372	-0.1106	ion_series
-0.1483	-0.0316	-0.1255	weighted_average_abs_fragment_ppm
 0.1670	 0.2797	 0.1743	peptide_length
 0.0000	 0.0000	 0.0000	ntt
 0.2729	 0.0795	 0.1464	nmc
 0.0791	 0.3633	 0.0175	15.994900M
 1.2704	 2.9284	 1.3470	unweighted_spectral_entropy
-1.1270	-2.3270	-1.1094	delta_RT_loess
-1.9142	-2.8817	-1.5244	m0
Found 2577 test set PSMs with q<0.01.
Selected best-scoring PSM per scan+expMass (target-decoy competition): 6222 target PSMs and 3385 decoy PSMs.
Calculating q values.
Final list yields 2585 target PSMs with q<0.01.
Calculating posterior error probabilities (PEPs).
Processing took 92.08 cpu seconds or 3 seconds wall clock time.
Process 'Percolator' finished, exit code: 0
Percolator [Work dir: /storage/yufe/results/msfragger_dia_paper/ccrcc_175/diaumpire]
/storage/yufe/tools/FragPipe-18.0/fragpipe/tools/percolator-305/percolator --only-psms --no-terminate --post-processing-tdc --num-threads 56 --results-psms CPTAC_CCRCC_W_JHU_20190112_LUMOS_C3L-01288_T_Q2_percolator_target_psms.tsv --decoy-results-psms CPTAC_CCRCC_W_JHU_20190112_LUMOS_C3L-01288_T_Q2_percolator_decoy_psms.tsv CPTAC_CCRCC_W_JHU_20190112_LUMOS_C3L-01288_T_Q2_edited.pin
Percolator version 3.05.0, Build Date Apr 28 2020 14:23:07
Copyright (c) 2006-9 University of Washington. All rights reserved.
Written by Lukas Käll (lukall@u.washington.edu) in the
Department of Genome Sciences at the University of Washington.
Issued command:
/storage/yufe/tools/FragPipe-18.0/fragpipe/tools/percolator-305/percolator --only-psms --no-terminate --post-processing-tdc --num-threads 56 --results-psms CPTAC_CCRCC_W_JHU_20190112_LUMOS_C3L-01288_T_Q2_percolator_target_psms.tsv --decoy-results-psms CPTAC_CCRCC_W_JHU_20190112_LUMOS_C3L-01288_T_Q2_percolator_decoy_psms.tsv CPTAC_CCRCC_W_JHU_20190112_LUMOS_C3L-01288_T_Q2_edited.pin
Started Sat Aug 13 06:24:46 2022
 on pathproteome-dev01.med.umich.edu
Hyperparameters: selectionFdr=0.01, Cpos=0, Cneg=0, maxNiter=10
Reading tab-delimited input from datafile CPTAC_CCRCC_W_JHU_20190112_LUMOS_C3L-01288_T_Q2_edited.pin
Features:
retentiontime rank abs_ppm isotope_errors log10_evalue hyperscore delta_hyperscore matched_ion_num complementary_ions ion_series weighted_average_abs_fragment_ppm peptide_length ntt nmc 15.994900M unweighted_spectral_entropy delta_RT_loess 
Found 11496 PSMs
Concatenated search input detected and --post-processing-tdc flag set. Applying target-decoy competition on Percolator scores.
Train/test set contains 8789 positives and 2707 negatives, size ratio=3.24677 and pi0=1
Selecting Cpos by cross-validation.
Selecting Cneg by cross-validation.
Split 1:	Selected feature 16 as initial direction. Could separate 2061 training set positives with q<0.01 in that direction.
Split 2:	Selected feature 16 as initial direction. Could separate 2056 training set positives with q<0.01 in that direction.
Split 3:	Selected feature 16 as initial direction. Could separate 1980 training set positives with q<0.01 in that direction.
Found 2982 test set positives with q<0.01 in initial direction
Reading in data and feature calculation took 95.03 cpu seconds or 2 seconds wall clock time.
---Training with Cpos selected by cross validation, Cneg selected by cross validation, initial_fdr=0.01, fdr=0.01
Iteration 1:	Estimated 5302 PSMs with q<0.01
Iteration 2:	Estimated 5695 PSMs with q<0.01
Iteration 3:	Estimated 5748 PSMs with q<0.01
Iteration 4:	Estimated 5777 PSMs with q<0.01
Iteration 5:	Estimated 5779 PSMs with q<0.01
Iteration 6:	Estimated 5780 PSMs with q<0.01
Iteration 7:	Estimated 5770 PSMs with q<0.01
Iteration 8:	Estimated 5776 PSMs with q<0.01
Iteration 9:	Estimated 5779 PSMs with q<0.01
Iteration 10:	Estimated 5777 PSMs with q<0.01
Learned normalized SVM weights for the 3 cross-validation splits:
 Split1	 Split2	 Split3	FeatureName
-0.0555	 0.0489	 0.0427	retentiontime
 0.0000	 0.0000	 0.0000	rank
-0.5875	-0.7736	-0.7989	abs_ppm
-0.2407	-0.1932	-0.1356	isotope_errors
-0.3459	-0.5515	-0.7024	log10_evalue
-0.6660	-0.7860	-0.9541	hyperscore
 0.4751	 0.3698	 0.6613	delta_hyperscore
 1.0515	 1.2840	 1.0221	matched_ion_num
-0.2596	-0.0940	-0.2249	complementary_ions
-0.3459	-0.1288	-0.1712	ion_series
-0.0713	-0.0316	-0.0845	weighted_average_abs_fragment_ppm
 0.0597	 0.0669	 0.1450	peptide_length
 0.0000	 0.0000	 0.0000	ntt
-0.0925	-0.0229	 0.1133	nmc
-0.0788	-0.1107	-0.0962	15.994900M
 1.0032	 0.9748	 1.2805	unweighted_spectral_entropy
-2.5088	-2.9658	-3.6324	delta_RT_loess
-1.4682	-1.2481	-1.5814	m0
Found 5684 test set PSMs with q<0.01.
Selected best-scoring PSM per scan+expMass (target-decoy competition): 8789 target PSMs and 2707 decoy PSMs.
Calculating q values.
Final list yields 5686 target PSMs with q<0.01.
Calculating posterior error probabilities (PEPs).
Processing took 90.18 cpu seconds or 3 seconds wall clock time.
Process 'Percolator' finished, exit code: 0
Percolator [Work dir: /storage/yufe/results/msfragger_dia_paper/ccrcc_175/diaumpire]
/storage/yufe/tools/FragPipe-18.0/fragpipe/tools/percolator-305/percolator --only-psms --no-terminate --post-processing-tdc --num-threads 56 --results-psms CPTAC_CCRCC_W_JHU_20190112_LUMOS_C3N-01522_T_Q2_percolator_target_psms.tsv --decoy-results-psms CPTAC_CCRCC_W_JHU_20190112_LUMOS_C3N-01522_T_Q2_percolator_decoy_psms.tsv CPTAC_CCRCC_W_JHU_20190112_LUMOS_C3N-01522_T_Q2_edited.pin
Percolator version 3.05.0, Build Date Apr 28 2020 14:23:07
Copyright (c) 2006-9 University of Washington. All rights reserved.
Written by Lukas Käll (lukall@u.washington.edu) in the
Department of Genome Sciences at the University of Washington.
Issued command:
/storage/yufe/tools/FragPipe-18.0/fragpipe/tools/percolator-305/percolator --only-psms --no-terminate --post-processing-tdc --num-threads 56 --results-psms CPTAC_CCRCC_W_JHU_20190112_LUMOS_C3N-01522_T_Q2_percolator_target_psms.tsv --decoy-results-psms CPTAC_CCRCC_W_JHU_20190112_LUMOS_C3N-01522_T_Q2_percolator_decoy_psms.tsv CPTAC_CCRCC_W_JHU_20190112_LUMOS_C3N-01522_T_Q2_edited.pin
Started Sat Aug 13 06:24:51 2022
 on pathproteome-dev01.med.umich.edu
Hyperparameters: selectionFdr=0.01, Cpos=0, Cneg=0, maxNiter=10
Reading tab-delimited input from datafile CPTAC_CCRCC_W_JHU_20190112_LUMOS_C3N-01522_T_Q2_edited.pin
Features:
retentiontime rank abs_ppm isotope_errors log10_evalue hyperscore delta_hyperscore matched_ion_num complementary_ions ion_series weighted_average_abs_fragment_ppm peptide_length ntt nmc 15.994900M unweighted_spectral_entropy delta_RT_loess 
Found 32392 PSMs
Concatenated search input detected and --post-processing-tdc flag set. Applying target-decoy competition on Percolator scores.
Train/test set contains 20994 positives and 11398 negatives, size ratio=1.8419 and pi0=1
Selecting Cpos by cross-validation.
Selecting Cneg by cross-validation.
Split 1:	Selected feature 16 as initial direction. Could separate 2141 training set positives with q<0.01 in that direction.
Split 2:	Selected feature 16 as initial direction. Could separate 2211 training set positives with q<0.01 in that direction.
Split 3:	Selected feature 16 as initial direction. Could separate 2001 training set positives with q<0.01 in that direction.
Found 2663 test set positives with q<0.01 in initial direction
Reading in data and feature calculation took 94.95 cpu seconds or 2 seconds wall clock time.
---Training with Cpos selected by cross validation, Cneg selected by cross validation, initial_fdr=0.01, fdr=0.01
Iteration 1:	Estimated 7261 PSMs with q<0.01
Iteration 2:	Estimated 7977 PSMs with q<0.01
Iteration 3:	Estimated 8164 PSMs with q<0.01
Iteration 4:	Estimated 8211 PSMs with q<0.01
Iteration 5:	Estimated 8231 PSMs with q<0.01
Iteration 6:	Estimated 8231 PSMs with q<0.01
Iteration 7:	Estimated 8243 PSMs with q<0.01
Iteration 8:	Estimated 8243 PSMs with q<0.01
Iteration 9:	Estimated 8240 PSMs with q<0.01
Iteration 10:	Estimated 8259 PSMs with q<0.01
Learned normalized SVM weights for the 3 cross-validation splits:
 Split1	 Split2	 Split3	FeatureName
-0.0337	 0.0040	 0.0104	retentiontime
 0.0000	 0.0000	 0.0000	rank
-1.2033	-1.0932	-1.0192	abs_ppm
-0.1742	-0.0559	-0.1945	isotope_errors
-0.5367	-0.3303	-0.6040	log10_evalue
-0.5568	-0.4801	-0.6930	hyperscore
 0.3002	 0.3056	 0.2666	delta_hyperscore
 0.8849	 0.7705	 0.9183	matched_ion_num
-0.2958	-0.1459	-0.2836	complementary_ions
-0.2886	-0.0953	-0.2476	ion_series
-0.0657	-0.1256	-0.1225	weighted_average_abs_fragment_ppm
 0.0586	 0.0345	 0.0921	peptide_length
 0.0000	 0.0000	 0.0000	ntt
-0.1509	-0.0805	-0.1493	nmc
-0.1775	-0.1524	-0.1443	15.994900M
 1.1072	 0.9798	 1.2052	unweighted_spectral_entropy
-2.9351	-2.1661	-3.1293	delta_RT_loess
-3.7305	-3.1113	-3.8096	m0
Found 8165 test set PSMs with q<0.01.
Selected best-scoring PSM per scan+expMass (target-decoy competition): 20994 target PSMs and 11398 decoy PSMs.
Calculating q values.
Final list yields 8169 target PSMs with q<0.01.
Calculating posterior error probabilities (PEPs).
Processing took 97.58 cpu seconds or 4 seconds wall clock time.
Process 'Percolator' finished, exit code: 0
Percolator [Work dir: /storage/yufe/results/msfragger_dia_paper/ccrcc_175/diaumpire]
/storage/yufe/tools/FragPipe-18.0/fragpipe/tools/percolator-305/percolator --only-psms --no-terminate --post-processing-tdc --num-threads 56 --results-psms CPTAC_CCRCC_W_JHU_20190112_LUMOS_C3N-00310_T_Q1_percolator_target_psms.tsv --decoy-results-psms CPTAC_CCRCC_W_JHU_20190112_LUMOS_C3N-00310_T_Q1_percolator_decoy_psms.tsv CPTAC_CCRCC_W_JHU_20190112_LUMOS_C3N-00310_T_Q1_edited.pin
Percolator version 3.05.0, Build Date Apr 28 2020 14:23:07
Copyright (c) 2006-9 University of Washington. All rights reserved.
Written by Lukas Käll (lukall@u.washington.edu) in the
Department of Genome Sciences at the University of Washington.
Issued command:
/storage/yufe/tools/FragPipe-18.0/fragpipe/tools/percolator-305/percolator --only-psms --no-terminate --post-processing-tdc --num-threads 56 --results-psms CPTAC_CCRCC_W_JHU_20190112_LUMOS_C3N-00310_T_Q1_percolator_target_psms.tsv --decoy-results-psms CPTAC_CCRCC_W_JHU_20190112_LUMOS_C3N-00310_T_Q1_percolator_decoy_psms.tsv CPTAC_CCRCC_W_JHU_20190112_LUMOS_C3N-00310_T_Q1_edited.pin
Started Sat Aug 13 06:24:57 2022
 on pathproteome-dev01.med.umich.edu
Hyperparameters: selectionFdr=0.01, Cpos=0, Cneg=0, maxNiter=10
Reading tab-delimited input from datafile CPTAC_CCRCC_W_JHU_20190112_LUMOS_C3N-00310_T_Q1_edited.pin
Features:
retentiontime rank abs_ppm isotope_errors log10_evalue hyperscore delta_hyperscore matched_ion_num complementary_ions ion_series weighted_average_abs_fragment_ppm peptide_length ntt nmc 15.994900M unweighted_spectral_entropy delta_RT_loess 
Found 43139 PSMs
Concatenated search input detected and --post-processing-tdc flag set. Applying target-decoy competition on Percolator scores.
Train/test set contains 35823 positives and 7316 negatives, size ratio=4.89653 and pi0=1
Selecting Cpos by cross-validation.
Selecting Cneg by cross-validation.
Split 1:	Selected feature 16 as initial direction. Could separate 14875 training set positives with q<0.01 in that direction.
Split 2:	Selected feature 16 as initial direction. Could separate 14847 training set positives with q<0.01 in that direction.
Split 3:	Selected feature 16 as initial direction. Could separate 14689 training set positives with q<0.01 in that direction.
Found 22071 test set positives with q<0.01 in initial direction
Reading in data and feature calculation took 96.29 cpu seconds or 2 seconds wall clock time.
---Training with Cpos selected by cross validation, Cneg selected by cross validation, initial_fdr=0.01, fdr=0.01
Iteration 1:	Estimated 27723 PSMs with q<0.01
Iteration 2:	Estimated 28158 PSMs with q<0.01
Iteration 3:	Estimated 28210 PSMs with q<0.01
Iteration 4:	Estimated 28227 PSMs with q<0.01
Iteration 5:	Estimated 28225 PSMs with q<0.01
Iteration 6:	Estimated 28229 PSMs with q<0.01
Iteration 7:	Estimated 28230 PSMs with q<0.01
Iteration 8:	Estimated 28228 PSMs with q<0.01
Iteration 9:	Estimated 28226 PSMs with q<0.01
Iteration 10:	Estimated 28226 PSMs with q<0.01
Learned normalized SVM weights for the 3 cross-validation splits:
 Split1	 Split2	 Split3	FeatureName
 0.0106	 0.0034	 0.0088	retentiontime
 0.0000	 0.0000	 0.0000	rank
-0.4490	-0.4528	-0.4303	abs_ppm
-0.2526	-0.2617	-0.2339	isotope_errors
-0.6520	-0.6771	-0.6543	log10_evalue
-0.6022	-0.5212	-0.4669	hyperscore
 0.3048	 0.3598	 0.2978	delta_hyperscore
 1.3256	 1.1116	 1.0431	matched_ion_num
-0.4240	-0.3877	-0.4583	complementary_ions
-0.2692	-0.2847	-0.2330	ion_series
-0.0463	-0.0157	-0.0355	weighted_average_abs_fragment_ppm
 0.0675	 0.0361	 0.0561	peptide_length
 0.0000	 0.0000	 0.0000	ntt
-0.0975	-0.1054	-0.1247	nmc
-0.1204	-0.0725	-0.1013	15.994900M
 0.7259	 0.7318	 0.7885	unweighted_spectral_entropy
-1.9498	-1.9373	-1.8992	delta_RT_loess
 0.2811	 0.2381	 0.2267	m0
Found 28201 test set PSMs with q<0.01.
Selected best-scoring PSM per scan+expMass (target-decoy competition): 35823 target PSMs and 7316 decoy PSMs.
Calculating q values.
Final list yields 28204 target PSMs with q<0.01.
Calculating posterior error probabilities (PEPs).
Processing took 110.2 cpu seconds or 4 seconds wall clock time.
Process 'Percolator' finished, exit code: 0
Percolator [Work dir: /storage/yufe/results/msfragger_dia_paper/ccrcc_175/diaumpire]
/storage/yufe/tools/FragPipe-18.0/fragpipe/tools/percolator-305/percolator --only-psms --no-terminate --post-processing-tdc --num-threads 56 --results-psms CPTAC_CCRCC_W_JHU_20190112_LUMOS_C3N-00194_NAT_Q1_percolator_target_psms.tsv --decoy-results-psms CPTAC_CCRCC_W_JHU_20190112_LUMOS_C3N-00194_NAT_Q1_percolator_decoy_psms.tsv CPTAC_CCRCC_W_JHU_20190112_LUMOS_C3N-00194_NAT_Q1_edited.pin
Percolator version 3.05.0, Build Date Apr 28 2020 14:23:07
Copyright (c) 2006-9 University of Washington. All rights reserved.
Written by Lukas Käll (lukall@u.washington.edu) in the
Department of Genome Sciences at the University of Washington.
Issued command:
/storage/yufe/tools/FragPipe-18.0/fragpipe/tools/percolator-305/percolator --only-psms --no-terminate --post-processing-tdc --num-threads 56 --results-psms CPTAC_CCRCC_W_JHU_20190112_LUMOS_C3N-00194_NAT_Q1_percolator_target_psms.tsv --decoy-results-psms CPTAC_CCRCC_W_JHU_20190112_LUMOS_C3N-00194_NAT_Q1_percolator_decoy_psms.tsv CPTAC_CCRCC_W_JHU_20190112_LUMOS_C3N-00194_NAT_Q1_edited.pin
Started Sat Aug 13 06:25:04 2022
 on pathproteome-dev01.med.umich.edu
Hyperparameters: selectionFdr=0.01, Cpos=0, Cneg=0, maxNiter=10
Reading tab-delimited input from datafile CPTAC_CCRCC_W_JHU_20190112_LUMOS_C3N-00194_NAT_Q1_edited.pin
Features:
retentiontime rank abs_ppm isotope_errors log10_evalue hyperscore delta_hyperscore matched_ion_num complementary_ions ion_series weighted_average_abs_fragment_ppm peptide_length ntt nmc 15.994900M unweighted_spectral_entropy delta_RT_loess 
Found 49760 PSMs
Concatenated search input detected and --post-processing-tdc flag set. Applying target-decoy competition on Percolator scores.
Train/test set contains 41741 positives and 8019 negatives, size ratio=5.20526 and pi0=1
Selecting Cpos by cross-validation.
Selecting Cneg by cross-validation.
Split 1:	Selected feature 16 as initial direction. Could separate 17906 training set positives with q<0.01 in that direction.
Split 2:	Selected feature 16 as initial direction. Could separate 17727 training set positives with q<0.01 in that direction.
Split 3:	Selected feature 16 as initial direction. Could separate 17957 training set positives with q<0.01 in that direction.
Found 26764 test set positives with q<0.01 in initial direction
Reading in data and feature calculation took 96.06 cpu seconds or 2 seconds wall clock time.
---Training with Cpos selected by cross validation, Cneg selected by cross validation, initial_fdr=0.01, fdr=0.01
Iteration 1:	Estimated 33076 PSMs with q<0.01
Iteration 2:	Estimated 33431 PSMs with q<0.01
Iteration 3:	Estimated 33421 PSMs with q<0.01
Iteration 4:	Estimated 33433 PSMs with q<0.01
Iteration 5:	Estimated 33432 PSMs with q<0.01
Iteration 6:	Estimated 33434 PSMs with q<0.01
Iteration 7:	Estimated 33434 PSMs with q<0.01
Iteration 8:	Estimated 33434 PSMs with q<0.01
Iteration 9:	Estimated 33435 PSMs with q<0.01
Iteration 10:	Estimated 33436 PSMs with q<0.01
Learned normalized SVM weights for the 3 cross-validation splits:
 Split1	 Split2	 Split3	FeatureName
-0.0352	 0.0009	 0.0227	retentiontime
 0.0000	 0.0000	 0.0000	rank
-0.4423	-0.4941	-0.4833	abs_ppm
-0.3149	-0.2733	-0.2888	isotope_errors
-0.5606	-0.5334	-0.6106	log10_evalue
-0.7422	-0.6096	-0.6280	hyperscore
 0.3552	 0.3814	 0.3520	delta_hyperscore
 1.3423	 1.6765	 1.2782	matched_ion_num
-0.3940	-0.5026	-0.3466	complementary_ions
-0.1967	-0.2215	-0.1620	ion_series
-0.0109	 0.0032	-0.0090	weighted_average_abs_fragment_ppm
 0.1001	 0.0834	 0.1326	peptide_length
 0.0000	 0.0000	 0.0000	ntt
-0.1498	-0.1652	-0.1349	nmc
-0.0732	-0.1061	-0.1018	15.994900M
 0.7345	 0.7992	 0.7480	unweighted_spectral_entropy
-1.9583	-1.9536	-1.9571	delta_RT_loess
 0.3443	 0.6172	 0.4298	m0
Found 33420 test set PSMs with q<0.01.
Selected best-scoring PSM per scan+expMass (target-decoy competition): 41741 target PSMs and 8019 decoy PSMs.
Calculating q values.
Final list yields 33422 target PSMs with q<0.01.
Calculating posterior error probabilities (PEPs).
Processing took 114.3 cpu seconds or 4 seconds wall clock time.
Process 'Percolator' finished, exit code: 0
Percolator [Work dir: /storage/yufe/results/msfragger_dia_paper/ccrcc_175/diaumpire]
/storage/yufe/tools/FragPipe-18.0/fragpipe/tools/percolator-305/percolator --only-psms --no-terminate --post-processing-tdc --num-threads 56 --results-psms CPTAC_CCRCC_W_JHU_20190112_LUMOS_C3N-01178_NAT_Q1_percolator_target_psms.tsv --decoy-results-psms CPTAC_CCRCC_W_JHU_20190112_LUMOS_C3N-01178_NAT_Q1_percolator_decoy_psms.tsv CPTAC_CCRCC_W_JHU_20190112_LUMOS_C3N-01178_NAT_Q1_edited.pin
Percolator version 3.05.0, Build Date Apr 28 2020 14:23:07
Copyright (c) 2006-9 University of Washington. All rights reserved.
Written by Lukas Käll (lukall@u.washington.edu) in the
Department of Genome Sciences at the University of Washington.
Issued command:
/storage/yufe/tools/FragPipe-18.0/fragpipe/tools/percolator-305/percolator --only-psms --no-terminate --post-processing-tdc --num-threads 56 --results-psms CPTAC_CCRCC_W_JHU_20190112_LUMOS_C3N-01178_NAT_Q1_percolator_target_psms.tsv --decoy-results-psms CPTAC_CCRCC_W_JHU_20190112_LUMOS_C3N-01178_NAT_Q1_percolator_decoy_psms.tsv CPTAC_CCRCC_W_JHU_20190112_LUMOS_C3N-01178_NAT_Q1_edited.pin
Started Sat Aug 13 06:25:11 2022
 on pathproteome-dev01.med.umich.edu
Hyperparameters: selectionFdr=0.01, Cpos=0, Cneg=0, maxNiter=10
Reading tab-delimited input from datafile CPTAC_CCRCC_W_JHU_20190112_LUMOS_C3N-01178_NAT_Q1_edited.pin
Features:
retentiontime rank abs_ppm isotope_errors log10_evalue hyperscore delta_hyperscore matched_ion_num complementary_ions ion_series weighted_average_abs_fragment_ppm peptide_length ntt nmc 15.994900M unweighted_spectral_entropy delta_RT_loess 
Found 38725 PSMs
Concatenated search input detected and --post-processing-tdc flag set. Applying target-decoy competition on Percolator scores.
Train/test set contains 34624 positives and 4101 negatives, size ratio=8.44282 and pi0=1
Selecting Cpos by cross-validation.
Selecting Cneg by cross-validation.
Split 1:	Selected feature 16 as initial direction. Could separate 18703 training set positives with q<0.01 in that direction.
Split 2:	Selected feature 16 as initial direction. Could separate 18812 training set positives with q<0.01 in that direction.
Split 3:	Selected feature 16 as initial direction. Could separate 18572 training set positives with q<0.01 in that direction.
Found 28010 test set positives with q<0.01 in initial direction
Reading in data and feature calculation took 93.71 cpu seconds or 2 seconds wall clock time.
---Training with Cpos selected by cross validation, Cneg selected by cross validation, initial_fdr=0.01, fdr=0.01
Iteration 1:	Estimated 30320 PSMs with q<0.01
Iteration 2:	Estimated 30448 PSMs with q<0.01
Iteration 3:	Estimated 30453 PSMs with q<0.01
Iteration 4:	Estimated 30450 PSMs with q<0.01
Iteration 5:	Estimated 30453 PSMs with q<0.01
Iteration 6:	Estimated 30449 PSMs with q<0.01
Iteration 7:	Estimated 30447 PSMs with q<0.01
Iteration 8:	Estimated 30448 PSMs with q<0.01
Iteration 9:	Estimated 30448 PSMs with q<0.01
Iteration 10:	Estimated 30448 PSMs with q<0.01
Learned normalized SVM weights for the 3 cross-validation splits:
 Split1	 Split2	 Split3	FeatureName
 0.0415	 0.0673	 0.1038	retentiontime
 0.0000	 0.0000	 0.0000	rank
-0.3025	-0.2799	-0.2922	abs_ppm
-0.1620	-0.1307	-0.1644	isotope_errors
-0.7981	-0.7926	-0.8765	log10_evalue
-0.8152	-0.7944	-1.0836	hyperscore
 0.3915	 0.4854	 0.4549	delta_hyperscore
 1.1085	 1.2232	 1.6105	matched_ion_num
-0.3619	-0.4319	-0.3921	complementary_ions
-0.1333	-0.2071	-0.1379	ion_series
-0.0666	-0.0639	-0.0949	weighted_average_abs_fragment_ppm
 0.0968	 0.0663	 0.0815	peptide_length
 0.0000	 0.0000	 0.0000	ntt
-0.0665	-0.0396	-0.0551	nmc
-0.0228	-0.0099	-0.0266	15.994900M
 0.6047	 0.6232	 0.6328	unweighted_spectral_entropy
-1.3180	-1.3120	-1.2971	delta_RT_loess
 1.1429	 0.9501	 1.4086	m0
Found 30432 test set PSMs with q<0.01.
Selected best-scoring PSM per scan+expMass (target-decoy competition): 34624 target PSMs and 4101 decoy PSMs.
Calculating q values.
Final list yields 30436 target PSMs with q<0.01.
Calculating posterior error probabilities (PEPs).
Processing took 115.2 cpu seconds or 9 seconds wall clock time.
Process 'Percolator' finished, exit code: 0
Percolator [Work dir: /storage/yufe/results/msfragger_dia_paper/ccrcc_175/diaumpire]
/storage/yufe/tools/FragPipe-18.0/fragpipe/tools/percolator-305/percolator --only-psms --no-terminate --post-processing-tdc --num-threads 56 --results-psms CPTAC_CCRCC_W_JHU_20190112_LUMOS_C3L-00004_T_Q1_percolator_target_psms.tsv --decoy-results-psms CPTAC_CCRCC_W_JHU_20190112_LUMOS_C3L-00004_T_Q1_percolator_decoy_psms.tsv CPTAC_CCRCC_W_JHU_20190112_LUMOS_C3L-00004_T_Q1_edited.pin
Percolator version 3.05.0, Build Date Apr 28 2020 14:23:07
Copyright (c) 2006-9 University of Washington. All rights reserved.
Written by Lukas Käll (lukall@u.washington.edu) in the
Department of Genome Sciences at the University of Washington.
Issued command:
/storage/yufe/tools/FragPipe-18.0/fragpipe/tools/percolator-305/percolator --only-psms --no-terminate --post-processing-tdc --num-threads 56 --results-psms CPTAC_CCRCC_W_JHU_20190112_LUMOS_C3L-00004_T_Q1_percolator_target_psms.tsv --decoy-results-psms CPTAC_CCRCC_W_JHU_20190112_LUMOS_C3L-00004_T_Q1_percolator_decoy_psms.tsv CPTAC_CCRCC_W_JHU_20190112_LUMOS_C3L-00004_T_Q1_edited.pin
Started Sat Aug 13 06:25:22 2022
 on pathproteome-dev01.med.umich.edu
Hyperparameters: selectionFdr=0.01, Cpos=0, Cneg=0, maxNiter=10
Reading tab-delimited input from datafile CPTAC_CCRCC_W_JHU_20190112_LUMOS_C3L-00004_T_Q1_edited.pin
Features:
retentiontime rank abs_ppm isotope_errors log10_evalue hyperscore delta_hyperscore matched_ion_num complementary_ions ion_series weighted_average_abs_fragment_ppm peptide_length ntt nmc 15.994900M unweighted_spectral_entropy delta_RT_loess 
Found 40386 PSMs
Concatenated search input detected and --post-processing-tdc flag set. Applying target-decoy competition on Percolator scores.
Train/test set contains 37963 positives and 2423 negatives, size ratio=15.6678 and pi0=1
Selecting Cpos by cross-validation.
Selecting Cneg by cross-validation.
Split 1:	Selected feature 16 as initial direction. Could separate 22658 training set positives with q<0.01 in that direction.
Split 2:	Selected feature 16 as initial direction. Could separate 22756 training set positives with q<0.01 in that direction.
Split 3:	Selected feature 16 as initial direction. Could separate 22576 training set positives with q<0.01 in that direction.
Found 33953 test set positives with q<0.01 in initial direction
Reading in data and feature calculation took 95.21 cpu seconds or 2 seconds wall clock time.
---Training with Cpos selected by cross validation, Cneg selected by cross validation, initial_fdr=0.01, fdr=0.01
Iteration 1:	Estimated 35631 PSMs with q<0.01
Iteration 2:	Estimated 35676 PSMs with q<0.01
Iteration 3:	Estimated 35690 PSMs with q<0.01
Iteration 4:	Estimated 35688 PSMs with q<0.01
Iteration 5:	Estimated 35683 PSMs with q<0.01
Iteration 6:	Estimated 35687 PSMs with q<0.01
Iteration 7:	Estimated 35688 PSMs with q<0.01
Iteration 8:	Estimated 35685 PSMs with q<0.01
Iteration 9:	Estimated 35688 PSMs with q<0.01
Iteration 10:	Estimated 35688 PSMs with q<0.01
Learned normalized SVM weights for the 3 cross-validation splits:
 Split1	 Split2	 Split3	FeatureName
 0.0198	-0.0381	-0.0179	retentiontime
 0.0000	 0.0000	 0.0000	rank
-0.2253	-0.2089	-0.2221	abs_ppm
-0.1528	-0.1256	-0.1377	isotope_errors
-0.7378	-0.5369	-0.4607	log10_evalue
-1.0032	-0.9625	-1.0232	hyperscore
 0.4853	 0.5689	 0.5848	delta_hyperscore
 1.5543	 1.7559	 1.9942	matched_ion_num
-0.4519	-0.3889	-0.5343	complementary_ions
-0.1733	-0.2392	-0.2798	ion_series
 0.0279	 0.0103	 0.0150	weighted_average_abs_fragment_ppm
 0.1736	 0.1822	 0.1460	peptide_length
 0.0000	 0.0000	 0.0000	ntt
-0.0953	-0.0747	-0.0517	nmc
-0.0405	-0.0310	-0.0716	15.994900M
 0.5992	 0.5684	 0.5766	unweighted_spectral_entropy
-0.9479	-1.0851	-0.9537	delta_RT_loess
 1.8512	 1.8922	 1.9107	m0
Found 35679 test set PSMs with q<0.01.
Selected best-scoring PSM per scan+expMass (target-decoy competition): 37963 target PSMs and 2423 decoy PSMs.
Calculating q values.
Final list yields 35679 target PSMs with q<0.01.
Calculating posterior error probabilities (PEPs).
Processing took 118.5 cpu seconds or 9 seconds wall clock time.
Process 'Percolator' finished, exit code: 0
Percolator [Work dir: /storage/yufe/results/msfragger_dia_paper/ccrcc_175/diaumpire]
/storage/yufe/tools/FragPipe-18.0/fragpipe/tools/percolator-305/percolator --only-psms --no-terminate --post-processing-tdc --num-threads 56 --results-psms CPTAC_CCRCC_W_JHU_20190112_LUMOS_C3N-00242_T_Q1_percolator_target_psms.tsv --decoy-results-psms CPTAC_CCRCC_W_JHU_20190112_LUMOS_C3N-00242_T_Q1_percolator_decoy_psms.tsv CPTAC_CCRCC_W_JHU_20190112_LUMOS_C3N-00242_T_Q1_edited.pin
Percolator version 3.05.0, Build Date Apr 28 2020 14:23:07
Copyright (c) 2006-9 University of Washington. All rights reserved.
Written by Lukas Käll (lukall@u.washington.edu) in the
Department of Genome Sciences at the University of Washington.
Issued command:
/storage/yufe/tools/FragPipe-18.0/fragpipe/tools/percolator-305/percolator --only-psms --no-terminate --post-processing-tdc --num-threads 56 --results-psms CPTAC_CCRCC_W_JHU_20190112_LUMOS_C3N-00242_T_Q1_percolator_target_psms.tsv --decoy-results-psms CPTAC_CCRCC_W_JHU_20190112_LUMOS_C3N-00242_T_Q1_percolator_decoy_psms.tsv CPTAC_CCRCC_W_JHU_20190112_LUMOS_C3N-00242_T_Q1_edited.pin
Started Sat Aug 13 06:25:33 2022
 on pathproteome-dev01.med.umich.edu
Hyperparameters: selectionFdr=0.01, Cpos=0, Cneg=0, maxNiter=10
Reading tab-delimited input from datafile CPTAC_CCRCC_W_JHU_20190112_LUMOS_C3N-00242_T_Q1_edited.pin
Features:
retentiontime rank abs_ppm isotope_errors log10_evalue hyperscore delta_hyperscore matched_ion_num complementary_ions ion_series weighted_average_abs_fragment_ppm peptide_length ntt nmc 15.994900M unweighted_spectral_entropy delta_RT_loess 
Found 50278 PSMs
Concatenated search input detected and --post-processing-tdc flag set. Applying target-decoy competition on Percolator scores.
Train/test set contains 42136 positives and 8142 negatives, size ratio=5.17514 and pi0=1
Selecting Cpos by cross-validation.
Selecting Cneg by cross-validation.
Split 1:	Selected feature 16 as initial direction. Could separate 17374 training set positives with q<0.01 in that direction.
Split 2:	Selected feature 16 as initial direction. Could separate 17221 training set positives with q<0.01 in that direction.
Split 3:	Selected feature 16 as initial direction. Could separate 17371 training set positives with q<0.01 in that direction.
Found 25826 test set positives with q<0.01 in initial direction
Reading in data and feature calculation took 96.29 cpu seconds or 3 seconds wall clock time.
---Training with Cpos selected by cross validation, Cneg selected by cross validation, initial_fdr=0.01, fdr=0.01
Iteration 1:	Estimated 33315 PSMs with q<0.01
Iteration 2:	Estimated 33646 PSMs with q<0.01
Iteration 3:	Estimated 33652 PSMs with q<0.01
Iteration 4:	Estimated 33641 PSMs with q<0.01
Iteration 5:	Estimated 33641 PSMs with q<0.01
Iteration 6:	Estimated 33638 PSMs with q<0.01
Iteration 7:	Estimated 33640 PSMs with q<0.01
Iteration 8:	Estimated 33637 PSMs with q<0.01
Iteration 9:	Estimated 33636 PSMs with q<0.01
Iteration 10:	Estimated 33634 PSMs with q<0.01
Learned normalized SVM weights for the 3 cross-validation splits:
 Split1	 Split2	 Split3	FeatureName
-0.0245	 0.0349	 0.0026	retentiontime
 0.0000	 0.0000	 0.0000	rank
-0.4999	-0.5240	-0.5184	abs_ppm
-0.2929	-0.3093	-0.3438	isotope_errors
-0.4804	-0.4496	-0.5514	log10_evalue
-0.4509	-0.4466	-0.3054	hyperscore
 0.1813	 0.2638	 0.2589	delta_hyperscore
 1.3204	 1.6028	 1.2409	matched_ion_num
-0.3099	-0.4382	-0.2967	complementary_ions
-0.1439	-0.2970	-0.1433	ion_series
-0.0363	-0.0463	-0.0106	weighted_average_abs_fragment_ppm
 0.1752	 0.1231	 0.2076	peptide_length
 0.0000	 0.0000	 0.0000	ntt
-0.1584	-0.1611	-0.1747	nmc
-0.1056	-0.1234	-0.1495	15.994900M
 0.6932	 0.7260	 0.6757	unweighted_spectral_entropy
-2.1417	-1.8742	-2.0318	delta_RT_loess
 0.2304	 0.4587	 0.4180	m0
Found 33603 test set PSMs with q<0.01.
Selected best-scoring PSM per scan+expMass (target-decoy competition): 42136 target PSMs and 8142 decoy PSMs.
Calculating q values.
Final list yields 33609 target PSMs with q<0.01.
Calculating posterior error probabilities (PEPs).
Processing took 115.7 cpu seconds or 4 seconds wall clock time.
Process 'Percolator' finished, exit code: 0
Percolator [Work dir: /storage/yufe/results/msfragger_dia_paper/ccrcc_175/diaumpire]
/storage/yufe/tools/FragPipe-18.0/fragpipe/tools/percolator-305/percolator --only-psms --no-terminate --post-processing-tdc --num-threads 56 --results-psms CPTAC_CCRCC_W_JHU_20190112_LUMOS_C3N-00646_NAT_Q3_percolator_target_psms.tsv --decoy-results-psms CPTAC_CCRCC_W_JHU_20190112_LUMOS_C3N-00646_NAT_Q3_percolator_decoy_psms.tsv CPTAC_CCRCC_W_JHU_20190112_LUMOS_C3N-00646_NAT_Q3_edited.pin
Percolator version 3.05.0, Build Date Apr 28 2020 14:23:07
Copyright (c) 2006-9 University of Washington. All rights reserved.
Written by Lukas Käll (lukall@u.washington.edu) in the
Department of Genome Sciences at the University of Washington.
Issued command:
/storage/yufe/tools/FragPipe-18.0/fragpipe/tools/percolator-305/percolator --only-psms --no-terminate --post-processing-tdc --num-threads 56 --results-psms CPTAC_CCRCC_W_JHU_20190112_LUMOS_C3N-00646_NAT_Q3_percolator_target_psms.tsv --decoy-results-psms CPTAC_CCRCC_W_JHU_20190112_LUMOS_C3N-00646_NAT_Q3_percolator_decoy_psms.tsv CPTAC_CCRCC_W_JHU_20190112_LUMOS_C3N-00646_NAT_Q3_edited.pin
Started Sat Aug 13 06:25:41 2022
 on pathproteome-dev01.med.umich.edu
Hyperparameters: selectionFdr=0.01, Cpos=0, Cneg=0, maxNiter=10
Reading tab-delimited input from datafile CPTAC_CCRCC_W_JHU_20190112_LUMOS_C3N-00646_NAT_Q3_edited.pin
Features:
retentiontime rank abs_ppm isotope_errors log10_evalue hyperscore delta_hyperscore matched_ion_num complementary_ions ion_series weighted_average_abs_fragment_ppm peptide_length ntt nmc 15.994900M unweighted_spectral_entropy delta_RT_loess 
Found 9280 PSMs
Concatenated search input detected and --post-processing-tdc flag set. Applying target-decoy competition on Percolator scores.
Train/test set contains 6189 positives and 3091 negatives, size ratio=2.00226 and pi0=1
Selecting Cpos by cross-validation.
Selecting Cneg by cross-validation.
Split 1:	Selected feature 16 as initial direction. Could separate 1570 training set positives with q<0.01 in that direction.
Split 2:	Selected feature 16 as initial direction. Could separate 1592 training set positives with q<0.01 in that direction.
Split 3:	Selected feature 16 as initial direction. Could separate 1561 training set positives with q<0.01 in that direction.
Found 2254 test set positives with q<0.01 in initial direction
Reading in data and feature calculation took 95.45 cpu seconds or 2 seconds wall clock time.
---Training with Cpos selected by cross validation, Cneg selected by cross validation, initial_fdr=0.01, fdr=0.01
Iteration 1:	Estimated 2834 PSMs with q<0.01
Iteration 2:	Estimated 2903 PSMs with q<0.01
Iteration 3:	Estimated 2913 PSMs with q<0.01
Iteration 4:	Estimated 2930 PSMs with q<0.01
Iteration 5:	Estimated 2936 PSMs with q<0.01
Iteration 6:	Estimated 2933 PSMs with q<0.01
Iteration 7:	Estimated 2934 PSMs with q<0.01
Iteration 8:	Estimated 2934 PSMs with q<0.01
Iteration 9:	Estimated 2939 PSMs with q<0.01
Iteration 10:	Estimated 2941 PSMs with q<0.01
Learned normalized SVM weights for the 3 cross-validation splits:
 Split1	 Split2	 Split3	FeatureName
-0.0852	-0.1070	-0.0738	retentiontime
 0.0000	 0.0000	 0.0000	rank
-0.0964	-0.1644	-0.0641	abs_ppm
-0.0931	-0.1345	-0.1327	isotope_errors
-0.3804	-0.6764	-0.4043	log10_evalue
 0.1143	 0.1308	 0.0135	hyperscore
 0.1117	-0.0377	 0.2456	delta_hyperscore
 1.2105	 1.1333	 2.0195	matched_ion_num
-0.3777	-0.2897	 0.0964	complementary_ions
-0.2318	 0.0954	 0.3280	ion_series
-0.0030	 0.0260	-0.0465	weighted_average_abs_fragment_ppm
 0.0650	 0.1927	 0.3889	peptide_length
 0.0000	 0.0000	 0.0000	ntt
 0.1736	 0.1551	 0.2641	nmc
-0.0082	-0.1454	-0.0839	15.994900M
 1.5661	 1.3662	 2.4292	unweighted_spectral_entropy
-1.1129	-1.2828	-2.0409	delta_RT_loess
-1.4235	-1.2535	-1.3197	m0
Found 2883 test set PSMs with q<0.01.
Selected best-scoring PSM per scan+expMass (target-decoy competition): 6189 target PSMs and 3091 decoy PSMs.
Calculating q values.
Final list yields 2889 target PSMs with q<0.01.
Calculating posterior error probabilities (PEPs).
Processing took 92.56 cpu seconds or 3 seconds wall clock time.
Process 'Percolator' finished, exit code: 0
Percolator [Work dir: /storage/yufe/results/msfragger_dia_paper/ccrcc_175/diaumpire]
/storage/yufe/tools/FragPipe-18.0/fragpipe/tools/percolator-305/percolator --only-psms --no-terminate --post-processing-tdc --num-threads 56 --results-psms CPTAC_CCRCC_W_JHU_20190112_LUMOS_C3L-00079_NAT_Q3_percolator_target_psms.tsv --decoy-results-psms CPTAC_CCRCC_W_JHU_20190112_LUMOS_C3L-00079_NAT_Q3_percolator_decoy_psms.tsv CPTAC_CCRCC_W_JHU_20190112_LUMOS_C3L-00079_NAT_Q3_edited.pin
Percolator version 3.05.0, Build Date Apr 28 2020 14:23:07
Copyright (c) 2006-9 University of Washington. All rights reserved.
Written by Lukas Käll (lukall@u.washington.edu) in the
Department of Genome Sciences at the University of Washington.
Issued command:
/storage/yufe/tools/FragPipe-18.0/fragpipe/tools/percolator-305/percolator --only-psms --no-terminate --post-processing-tdc --num-threads 56 --results-psms CPTAC_CCRCC_W_JHU_20190112_LUMOS_C3L-00079_NAT_Q3_percolator_target_psms.tsv --decoy-results-psms CPTAC_CCRCC_W_JHU_20190112_LUMOS_C3L-00079_NAT_Q3_percolator_decoy_psms.tsv CPTAC_CCRCC_W_JHU_20190112_LUMOS_C3L-00079_NAT_Q3_edited.pin
Started Sat Aug 13 06:25:46 2022
 on pathproteome-dev01.med.umich.edu
Hyperparameters: selectionFdr=0.01, Cpos=0, Cneg=0, maxNiter=10
Reading tab-delimited input from datafile CPTAC_CCRCC_W_JHU_20190112_LUMOS_C3L-00079_NAT_Q3_edited.pin
Features:
retentiontime rank abs_ppm isotope_errors log10_evalue hyperscore delta_hyperscore matched_ion_num complementary_ions ion_series weighted_average_abs_fragment_ppm peptide_length ntt nmc 15.994900M unweighted_spectral_entropy delta_RT_loess 
Found 6578 PSMs
Concatenated search input detected and --post-processing-tdc flag set. Applying target-decoy competition on Percolator scores.
Train/test set contains 5387 positives and 1191 negatives, size ratio=4.52309 and pi0=1
Selecting Cpos by cross-validation.
Selecting Cneg by cross-validation.
Split 1:	Selected feature 16 as initial direction. Could separate 2442 training set positives with q<0.01 in that direction.
Split 2:	Selected feature 16 as initial direction. Could separate 2406 training set positives with q<0.01 in that direction.
Split 3:	Selected feature 16 as initial direction. Could separate 2345 training set positives with q<0.01 in that direction.
Found 3533 test set positives with q<0.01 in initial direction
Reading in data and feature calculation took 95.46 cpu seconds or 2 seconds wall clock time.
---Training with Cpos selected by cross validation, Cneg selected by cross validation, initial_fdr=0.01, fdr=0.01
Iteration 1:	Estimated 4069 PSMs with q<0.01
Iteration 2:	Estimated 4120 PSMs with q<0.01
Iteration 3:	Estimated 4133 PSMs with q<0.01
Iteration 4:	Estimated 4129 PSMs with q<0.01
Iteration 5:	Estimated 4130 PSMs with q<0.01
Iteration 6:	Estimated 4131 PSMs with q<0.01
Iteration 7:	Estimated 4131 PSMs with q<0.01
Iteration 8:	Estimated 4132 PSMs with q<0.01
Iteration 9:	Estimated 4133 PSMs with q<0.01
Iteration 10:	Estimated 4132 PSMs with q<0.01
Learned normalized SVM weights for the 3 cross-validation splits:
 Split1	 Split2	 Split3	FeatureName
 0.0041	-0.0364	-0.0232	retentiontime
 0.0000	 0.0000	 0.0000	rank
-0.1176	-0.1071	-0.2137	abs_ppm
-0.0999	-0.0459	-0.0349	isotope_errors
-0.9287	-0.5647	-0.6472	log10_evalue
-1.7403	-0.7269	-0.6884	hyperscore
 0.5924	 0.4212	 0.6467	delta_hyperscore
 2.2997	 1.4710	 1.1808	matched_ion_num
-0.1185	 0.0650	 0.1142	complementary_ions
-0.0905	-0.2115	-0.1603	ion_series
 0.1530	 0.0969	 0.1855	weighted_average_abs_fragment_ppm
 0.3260	 0.1657	 0.0107	peptide_length
 0.0000	 0.0000	 0.0000	ntt
 0.0801	 0.0234	 0.0144	nmc
-0.1094	-0.1962	 0.0960	15.994900M
 1.6035	 1.4280	 1.1633	unweighted_spectral_entropy
-2.0734	-2.0346	-1.8321	delta_RT_loess
 0.6905	 0.4347	 0.3614	m0
Found 4087 test set PSMs with q<0.01.
Selected best-scoring PSM per scan+expMass (target-decoy competition): 5387 target PSMs and 1191 decoy PSMs.
Calculating q values.
Final list yields 4087 target PSMs with q<0.01.
Calculating posterior error probabilities (PEPs).
Processing took 88.72 cpu seconds or 3 seconds wall clock time.
Process 'Percolator' finished, exit code: 0
Percolator [Work dir: /storage/yufe/results/msfragger_dia_paper/ccrcc_175/diaumpire]
/storage/yufe/tools/FragPipe-18.0/fragpipe/tools/percolator-305/percolator --only-psms --no-terminate --post-processing-tdc --num-threads 56 --results-psms CPTAC_CCRCC_W_JHU_20190112_LUMOS_C3L-00800_T_Q2_percolator_target_psms.tsv --decoy-results-psms CPTAC_CCRCC_W_JHU_20190112_LUMOS_C3L-00800_T_Q2_percolator_decoy_psms.tsv CPTAC_CCRCC_W_JHU_20190112_LUMOS_C3L-00800_T_Q2_edited.pin
Percolator version 3.05.0, Build Date Apr 28 2020 14:23:07
Copyright (c) 2006-9 University of Washington. All rights reserved.
Written by Lukas Käll (lukall@u.washington.edu) in the
Department of Genome Sciences at the University of Washington.
Issued command:
/storage/yufe/tools/FragPipe-18.0/fragpipe/tools/percolator-305/percolator --only-psms --no-terminate --post-processing-tdc --num-threads 56 --results-psms CPTAC_CCRCC_W_JHU_20190112_LUMOS_C3L-00800_T_Q2_percolator_target_psms.tsv --decoy-results-psms CPTAC_CCRCC_W_JHU_20190112_LUMOS_C3L-00800_T_Q2_percolator_decoy_psms.tsv CPTAC_CCRCC_W_JHU_20190112_LUMOS_C3L-00800_T_Q2_edited.pin
Started Sat Aug 13 06:25:51 2022
 on pathproteome-dev01.med.umich.edu
Hyperparameters: selectionFdr=0.01, Cpos=0, Cneg=0, maxNiter=10
Reading tab-delimited input from datafile CPTAC_CCRCC_W_JHU_20190112_LUMOS_C3L-00800_T_Q2_edited.pin
Features:
retentiontime rank abs_ppm isotope_errors log10_evalue hyperscore delta_hyperscore matched_ion_num complementary_ions ion_series weighted_average_abs_fragment_ppm peptide_length ntt nmc 15.994900M unweighted_spectral_entropy delta_RT_loess 
Found 8912 PSMs
Concatenated search input detected and --post-processing-tdc flag set. Applying target-decoy competition on Percolator scores.
Train/test set contains 6708 positives and 2204 negatives, size ratio=3.04356 and pi0=1
Selecting Cpos by cross-validation.
Selecting Cneg by cross-validation.
Split 1:	Selected feature 16 as initial direction. Could separate 1524 training set positives with q<0.01 in that direction.
Split 2:	Selected feature 5 as initial direction. Could separate 1107 training set positives with q<0.01 in that direction.
Split 3:	Selected feature 16 as initial direction. Could separate 1272 training set positives with q<0.01 in that direction.
Found 1075 test set positives with q<0.01 in initial direction
Reading in data and feature calculation took 92.72 cpu seconds or 2 seconds wall clock time.
---Training with Cpos selected by cross validation, Cneg selected by cross validation, initial_fdr=0.01, fdr=0.01
Iteration 1:	Estimated 3505 PSMs with q<0.01
Iteration 2:	Estimated 3876 PSMs with q<0.01
Iteration 3:	Estimated 3990 PSMs with q<0.01
Iteration 4:	Estimated 4038 PSMs with q<0.01
Iteration 5:	Estimated 4065 PSMs with q<0.01
Iteration 6:	Estimated 4060 PSMs with q<0.01
Iteration 7:	Estimated 4063 PSMs with q<0.01
Iteration 8:	Estimated 4054 PSMs with q<0.01
Iteration 9:	Estimated 4070 PSMs with q<0.01
Iteration 10:	Estimated 4065 PSMs with q<0.01
Learned normalized SVM weights for the 3 cross-validation splits:
 Split1	 Split2	 Split3	FeatureName
 0.2609	 0.0988	 0.1701	retentiontime
 0.0000	 0.0000	 0.0000	rank
-0.8605	-0.5760	-0.7551	abs_ppm
-0.3626	-0.3161	-0.1491	isotope_errors
-1.1053	-0.5205	-0.8301	log10_evalue
-1.1127	-0.5548	-0.9308	hyperscore
 0.2547	 0.3764	 0.4463	delta_hyperscore
 1.7526	 1.2651	 1.0316	matched_ion_num
-0.3757	-0.3556	-0.3720	complementary_ions
-0.5422	-0.4401	-0.0526	ion_series
-0.0282	 0.0790	 0.0313	weighted_average_abs_fragment_ppm
 0.2307	 0.0346	 0.0537	peptide_length
 0.0000	 0.0000	 0.0000	ntt
-0.2669	-0.2531	-0.3184	nmc
-0.2034	-0.1575	-0.1615	15.994900M
 1.2550	 1.0177	 1.0035	unweighted_spectral_entropy
-2.9461	-1.9547	-2.6251	delta_RT_loess
-1.6759	-1.8605	-1.4790	m0
Found 3923 test set PSMs with q<0.01.
Selected best-scoring PSM per scan+expMass (target-decoy competition): 6708 target PSMs and 2204 decoy PSMs.
Calculating q values.
Final list yields 3955 target PSMs with q<0.01.
Calculating posterior error probabilities (PEPs).
Processing took 88.94 cpu seconds or 3 seconds wall clock time.
Process 'Percolator' finished, exit code: 0
Percolator [Work dir: /storage/yufe/results/msfragger_dia_paper/ccrcc_175/diaumpire]
/storage/yufe/tools/FragPipe-18.0/fragpipe/tools/percolator-305/percolator --only-psms --no-terminate --post-processing-tdc --num-threads 56 --results-psms CPTAC_CCRCC_W_JHU_20190112_LUMOS_C3N-01522_NAT_Q3_percolator_target_psms.tsv --decoy-results-psms CPTAC_CCRCC_W_JHU_20190112_LUMOS_C3N-01522_NAT_Q3_percolator_decoy_psms.tsv CPTAC_CCRCC_W_JHU_20190112_LUMOS_C3N-01522_NAT_Q3_edited.pin
Percolator version 3.05.0, Build Date Apr 28 2020 14:23:07
Copyright (c) 2006-9 University of Washington. All rights reserved.
Written by Lukas Käll (lukall@u.washington.edu) in the
Department of Genome Sciences at the University of Washington.
Issued command:
/storage/yufe/tools/FragPipe-18.0/fragpipe/tools/percolator-305/percolator --only-psms --no-terminate --post-processing-tdc --num-threads 56 --results-psms CPTAC_CCRCC_W_JHU_20190112_LUMOS_C3N-01522_NAT_Q3_percolator_target_psms.tsv --decoy-results-psms CPTAC_CCRCC_W_JHU_20190112_LUMOS_C3N-01522_NAT_Q3_percolator_decoy_psms.tsv CPTAC_CCRCC_W_JHU_20190112_LUMOS_C3N-01522_NAT_Q3_edited.pin
Started Sat Aug 13 06:25:56 2022
 on pathproteome-dev01.med.umich.edu
Hyperparameters: selectionFdr=0.01, Cpos=0, Cneg=0, maxNiter=10
Reading tab-delimited input from datafile CPTAC_CCRCC_W_JHU_20190112_LUMOS_C3N-01522_NAT_Q3_edited.pin
Features:
retentiontime rank abs_ppm isotope_errors log10_evalue hyperscore delta_hyperscore matched_ion_num complementary_ions ion_series weighted_average_abs_fragment_ppm peptide_length ntt nmc 15.994900M unweighted_spectral_entropy delta_RT_loess 
Found 9285 PSMs
Concatenated search input detected and --post-processing-tdc flag set. Applying target-decoy competition on Percolator scores.
Train/test set contains 6179 positives and 3106 negatives, size ratio=1.98938 and pi0=1
Selecting Cpos by cross-validation.
Selecting Cneg by cross-validation.
Split 1:	Selected feature 16 as initial direction. Could separate 1507 training set positives with q<0.01 in that direction.
Split 2:	Selected feature 16 as initial direction. Could separate 1419 training set positives with q<0.01 in that direction.
Split 3:	Selected feature 16 as initial direction. Could separate 1542 training set positives with q<0.01 in that direction.
Found 2014 test set positives with q<0.01 in initial direction
Reading in data and feature calculation took 90.63 cpu seconds or 2 seconds wall clock time.
---Training with Cpos selected by cross validation, Cneg selected by cross validation, initial_fdr=0.01, fdr=0.01
Iteration 1:	Estimated 2731 PSMs with q<0.01
Iteration 2:	Estimated 2784 PSMs with q<0.01
Iteration 3:	Estimated 2798 PSMs with q<0.01
Iteration 4:	Estimated 2795 PSMs with q<0.01
Iteration 5:	Estimated 2803 PSMs with q<0.01
Iteration 6:	Estimated 2802 PSMs with q<0.01
Iteration 7:	Estimated 2796 PSMs with q<0.01
Iteration 8:	Estimated 2802 PSMs with q<0.01
Iteration 9:	Estimated 2802 PSMs with q<0.01
Iteration 10:	Estimated 2805 PSMs with q<0.01
Learned normalized SVM weights for the 3 cross-validation splits:
 Split1	 Split2	 Split3	FeatureName
-0.0155	-0.2676	-0.2364	retentiontime
 0.0000	 0.0000	 0.0000	rank
-0.3786	-0.1725	-0.3471	abs_ppm
-0.1250	 0.0361	 0.0170	isotope_errors
-0.0680	 0.0537	-0.3306	log10_evalue
-0.6630	-0.3716	-1.2362	hyperscore
 0.4760	 0.4404	 1.0395	delta_hyperscore
 2.3583	 1.7728	 2.2170	matched_ion_num
-0.2708	 0.1068	-0.3401	complementary_ions
-0.1547	-0.1277	 0.3592	ion_series
-0.0091	-0.1422	 0.0159	weighted_average_abs_fragment_ppm
 0.0634	 0.1803	 0.7444	peptide_length
 0.0000	 0.0000	 0.0000	ntt
 0.2619	 0.1793	 0.2896	nmc
-0.1385	-0.1472	-0.1688	15.994900M
 2.0257	 1.2768	 2.6277	unweighted_spectral_entropy
-1.8445	-0.9933	-1.6883	delta_RT_loess
-1.9893	-1.5324	-2.4072	m0
Found 2710 test set PSMs with q<0.01.
Selected best-scoring PSM per scan+expMass (target-decoy competition): 6179 target PSMs and 3106 decoy PSMs.
Calculating q values.
Final list yields 2710 target PSMs with q<0.01.
Calculating posterior error probabilities (PEPs).
Processing took 90.36 cpu seconds or 3 seconds wall clock time.
Process 'Percolator' finished, exit code: 0
Percolator [Work dir: /storage/yufe/results/msfragger_dia_paper/ccrcc_175/diaumpire]
/storage/yufe/tools/FragPipe-18.0/fragpipe/tools/percolator-305/percolator --only-psms --no-terminate --post-processing-tdc --num-threads 56 --results-psms CPTAC_CCRCC_W_JHU_20190112_LUMOS_C3N-00177_T_Q1_percolator_target_psms.tsv --decoy-results-psms CPTAC_CCRCC_W_JHU_20190112_LUMOS_C3N-00177_T_Q1_percolator_decoy_psms.tsv CPTAC_CCRCC_W_JHU_20190112_LUMOS_C3N-00177_T_Q1_edited.pin
Percolator version 3.05.0, Build Date Apr 28 2020 14:23:07
Copyright (c) 2006-9 University of Washington. All rights reserved.
Written by Lukas Käll (lukall@u.washington.edu) in the
Department of Genome Sciences at the University of Washington.
Issued command:
/storage/yufe/tools/FragPipe-18.0/fragpipe/tools/percolator-305/percolator --only-psms --no-terminate --post-processing-tdc --num-threads 56 --results-psms CPTAC_CCRCC_W_JHU_20190112_LUMOS_C3N-00177_T_Q1_percolator_target_psms.tsv --decoy-results-psms CPTAC_CCRCC_W_JHU_20190112_LUMOS_C3N-00177_T_Q1_percolator_decoy_psms.tsv CPTAC_CCRCC_W_JHU_20190112_LUMOS_C3N-00177_T_Q1_edited.pin
Started Sat Aug 13 06:26:01 2022
 on pathproteome-dev01.med.umich.edu
Hyperparameters: selectionFdr=0.01, Cpos=0, Cneg=0, maxNiter=10
Reading tab-delimited input from datafile CPTAC_CCRCC_W_JHU_20190112_LUMOS_C3N-00177_T_Q1_edited.pin
Features:
retentiontime rank abs_ppm isotope_errors log10_evalue hyperscore delta_hyperscore matched_ion_num complementary_ions ion_series weighted_average_abs_fragment_ppm peptide_length ntt nmc 15.994900M unweighted_spectral_entropy delta_RT_loess 
Found 32823 PSMs
Concatenated search input detected and --post-processing-tdc flag set. Applying target-decoy competition on Percolator scores.
Train/test set contains 26416 positives and 6407 negatives, size ratio=4.12299 and pi0=1
Selecting Cpos by cross-validation.
Selecting Cneg by cross-validation.
Split 1:	Selected feature 16 as initial direction. Could separate 10438 training set positives with q<0.01 in that direction.
Split 2:	Selected feature 16 as initial direction. Could separate 10106 training set positives with q<0.01 in that direction.
Split 3:	Selected feature 16 as initial direction. Could separate 10115 training set positives with q<0.01 in that direction.
Found 15253 test set positives with q<0.01 in initial direction
Reading in data and feature calculation took 95.82 cpu seconds or 2 seconds wall clock time.
---Training with Cpos selected by cross validation, Cneg selected by cross validation, initial_fdr=0.01, fdr=0.01
Iteration 1:	Estimated 19541 PSMs with q<0.01
Iteration 2:	Estimated 19877 PSMs with q<0.01
Iteration 3:	Estimated 19924 PSMs with q<0.01
Iteration 4:	Estimated 19930 PSMs with q<0.01
Iteration 5:	Estimated 19928 PSMs with q<0.01
Iteration 6:	Estimated 19928 PSMs with q<0.01
Iteration 7:	Estimated 19930 PSMs with q<0.01
Iteration 8:	Estimated 19927 PSMs with q<0.01
Iteration 9:	Estimated 19926 PSMs with q<0.01
Iteration 10:	Estimated 19927 PSMs with q<0.01
Learned normalized SVM weights for the 3 cross-validation splits:
 Split1	 Split2	 Split3	FeatureName
-0.0195	-0.0743	-0.0658	retentiontime
 0.0000	 0.0000	 0.0000	rank
-0.5359	-0.5946	-0.5097	abs_ppm
-0.2821	-0.2877	-0.3134	isotope_errors
-0.8033	-0.9334	-0.8037	log10_evalue
-0.4047	-0.4660	-0.3046	hyperscore
 0.2003	 0.1385	 0.0911	delta_hyperscore
 1.3037	 1.2202	 0.8727	matched_ion_num
-0.4839	-0.4483	-0.4374	complementary_ions
-0.1805	-0.3193	-0.1874	ion_series
-0.0075	-0.0056	 0.0072	weighted_average_abs_fragment_ppm
 0.0399	 0.1201	 0.0973	peptide_length
 0.0000	 0.0000	 0.0000	ntt
-0.1175	-0.1855	-0.1269	nmc
-0.0394	-0.1075	-0.1041	15.994900M
 0.7100	 0.7973	 0.7266	unweighted_spectral_entropy
-2.3600	-2.0409	-2.0097	delta_RT_loess
-0.3837	-0.0379	-0.1381	m0
Found 19903 test set PSMs with q<0.01.
Selected best-scoring PSM per scan+expMass (target-decoy competition): 26416 target PSMs and 6407 decoy PSMs.
Calculating q values.
Final list yields 19908 target PSMs with q<0.01.
Calculating posterior error probabilities (PEPs).
Processing took 103.8 cpu seconds or 5 seconds wall clock time.
Process 'Percolator' finished, exit code: 0
Percolator [Work dir: /storage/yufe/results/msfragger_dia_paper/ccrcc_175/diaumpire]
/storage/yufe/tools/FragPipe-18.0/fragpipe/tools/percolator-305/percolator --only-psms --no-terminate --post-processing-tdc --num-threads 56 --results-psms CPTAC_CCRCC_W_JHU_20190112_LUMOS_C3L-01281_T_Q1_percolator_target_psms.tsv --decoy-results-psms CPTAC_CCRCC_W_JHU_20190112_LUMOS_C3L-01281_T_Q1_percolator_decoy_psms.tsv CPTAC_CCRCC_W_JHU_20190112_LUMOS_C3L-01281_T_Q1_edited.pin
Percolator version 3.05.0, Build Date Apr 28 2020 14:23:07
Copyright (c) 2006-9 University of Washington. All rights reserved.
Written by Lukas Käll (lukall@u.washington.edu) in the
Department of Genome Sciences at the University of Washington.
Issued command:
/storage/yufe/tools/FragPipe-18.0/fragpipe/tools/percolator-305/percolator --only-psms --no-terminate --post-processing-tdc --num-threads 56 --results-psms CPTAC_CCRCC_W_JHU_20190112_LUMOS_C3L-01281_T_Q1_percolator_target_psms.tsv --decoy-results-psms CPTAC_CCRCC_W_JHU_20190112_LUMOS_C3L-01281_T_Q1_percolator_decoy_psms.tsv CPTAC_CCRCC_W_JHU_20190112_LUMOS_C3L-01281_T_Q1_edited.pin
Started Sat Aug 13 06:26:08 2022
 on pathproteome-dev01.med.umich.edu
Hyperparameters: selectionFdr=0.01, Cpos=0, Cneg=0, maxNiter=10
Reading tab-delimited input from datafile CPTAC_CCRCC_W_JHU_20190112_LUMOS_C3L-01281_T_Q1_edited.pin
Features:
retentiontime rank abs_ppm isotope_errors log10_evalue hyperscore delta_hyperscore matched_ion_num complementary_ions ion_series weighted_average_abs_fragment_ppm peptide_length ntt nmc 15.994900M unweighted_spectral_entropy delta_RT_loess 
Found 28610 PSMs
Concatenated search input detected and --post-processing-tdc flag set. Applying target-decoy competition on Percolator scores.
Train/test set contains 26904 positives and 1706 negatives, size ratio=15.7702 and pi0=1
Selecting Cpos by cross-validation.
Selecting Cneg by cross-validation.
Split 1:	Selected feature 17 as initial direction. Could separate 15808 training set positives with q<0.01 in that direction.
Split 2:	Selected feature 17 as initial direction. Could separate 15675 training set positives with q<0.01 in that direction.
Split 3:	Selected feature 3 as initial direction. Could separate 15957 training set positives with q<0.01 in that direction.
Found 23129 test set positives with q<0.01 in initial direction
Reading in data and feature calculation took 80.48 cpu seconds or 2 seconds wall clock time.
---Training with Cpos selected by cross validation, Cneg selected by cross validation, initial_fdr=0.01, fdr=0.01
Iteration 1:	Estimated 25180 PSMs with q<0.01
Iteration 2:	Estimated 25265 PSMs with q<0.01
Iteration 3:	Estimated 25286 PSMs with q<0.01
Iteration 4:	Estimated 25282 PSMs with q<0.01
Iteration 5:	Estimated 25285 PSMs with q<0.01
Iteration 6:	Estimated 25284 PSMs with q<0.01
Iteration 7:	Estimated 25287 PSMs with q<0.01
Iteration 8:	Estimated 25288 PSMs with q<0.01
Iteration 9:	Estimated 25290 PSMs with q<0.01
Iteration 10:	Estimated 25290 PSMs with q<0.01
Learned normalized SVM weights for the 3 cross-validation splits:
 Split1	 Split2	 Split3	FeatureName
 0.1719	 0.0780	 0.0375	retentiontime
 0.0000	 0.0000	 0.0000	rank
-0.2396	-0.2556	-0.2333	abs_ppm
-0.1732	-0.1303	-0.1379	isotope_errors
-0.5514	-0.3937	-0.7726	log10_evalue
-0.6491	-0.5614	-0.7321	hyperscore
 0.3582	 0.3786	 0.4086	delta_hyperscore
 1.2353	 1.3352	 1.1213	matched_ion_num
-0.3961	-0.4596	-0.4002	complementary_ions
-0.2754	-0.2661	-0.1520	ion_series
 0.0665	 0.0721	 0.0587	weighted_average_abs_fragment_ppm
 0.0077	 0.0835	 0.0667	peptide_length
 0.0000	 0.0000	 0.0000	ntt
-0.0812	-0.1061	-0.0807	nmc
-0.0312	-0.0643	-0.0514	15.994900M
 0.4563	 0.4881	 0.4161	unweighted_spectral_entropy
-0.8801	-0.9449	-0.8510	delta_RT_loess
 1.4587	 1.5126	 1.6328	m0
Found 25287 test set PSMs with q<0.01.
Selected best-scoring PSM per scan+expMass (target-decoy competition): 26904 target PSMs and 1706 decoy PSMs.
Calculating q values.
Final list yields 25290 target PSMs with q<0.01.
Calculating posterior error probabilities (PEPs).
Processing took 107.2 cpu seconds or 5 seconds wall clock time.
Process 'Percolator' finished, exit code: 0
Percolator [Work dir: /storage/yufe/results/msfragger_dia_paper/ccrcc_175/diaumpire]
/storage/yufe/tools/FragPipe-18.0/fragpipe/tools/percolator-305/percolator --only-psms --no-terminate --post-processing-tdc --num-threads 56 --results-psms CPTAC_CCRCC_W_JHU_20190112_LUMOS_C3N-01361_T_Q1_percolator_target_psms.tsv --decoy-results-psms CPTAC_CCRCC_W_JHU_20190112_LUMOS_C3N-01361_T_Q1_percolator_decoy_psms.tsv CPTAC_CCRCC_W_JHU_20190112_LUMOS_C3N-01361_T_Q1_edited.pin
Percolator version 3.05.0, Build Date Apr 28 2020 14:23:07
Copyright (c) 2006-9 University of Washington. All rights reserved.
Written by Lukas Käll (lukall@u.washington.edu) in the
Department of Genome Sciences at the University of Washington.
Issued command:
/storage/yufe/tools/FragPipe-18.0/fragpipe/tools/percolator-305/percolator --only-psms --no-terminate --post-processing-tdc --num-threads 56 --results-psms CPTAC_CCRCC_W_JHU_20190112_LUMOS_C3N-01361_T_Q1_percolator_target_psms.tsv --decoy-results-psms CPTAC_CCRCC_W_JHU_20190112_LUMOS_C3N-01361_T_Q1_percolator_decoy_psms.tsv CPTAC_CCRCC_W_JHU_20190112_LUMOS_C3N-01361_T_Q1_edited.pin
Started Sat Aug 13 06:26:15 2022
 on pathproteome-dev01.med.umich.edu
Hyperparameters: selectionFdr=0.01, Cpos=0, Cneg=0, maxNiter=10
Reading tab-delimited input from datafile CPTAC_CCRCC_W_JHU_20190112_LUMOS_C3N-01361_T_Q1_edited.pin
Features:
retentiontime rank abs_ppm isotope_errors log10_evalue hyperscore delta_hyperscore matched_ion_num complementary_ions ion_series weighted_average_abs_fragment_ppm peptide_length ntt nmc 15.994900M unweighted_spectral_entropy delta_RT_loess 
Found 35784 PSMs
Concatenated search input detected and --post-processing-tdc flag set. Applying target-decoy competition on Percolator scores.
Train/test set contains 30338 positives and 5446 negatives, size ratio=5.57069 and pi0=1
Selecting Cpos by cross-validation.
Selecting Cneg by cross-validation.
Split 1:	Selected feature 16 as initial direction. Could separate 13783 training set positives with q<0.01 in that direction.
Split 2:	Selected feature 16 as initial direction. Could separate 14219 training set positives with q<0.01 in that direction.
Split 3:	Selected feature 16 as initial direction. Could separate 13620 training set positives with q<0.01 in that direction.
Found 20819 test set positives with q<0.01 in initial direction
Reading in data and feature calculation took 90.36 cpu seconds or 3 seconds wall clock time.
---Training with Cpos selected by cross validation, Cneg selected by cross validation, initial_fdr=0.01, fdr=0.01
Iteration 1:	Estimated 24414 PSMs with q<0.01
Iteration 2:	Estimated 24651 PSMs with q<0.01
Iteration 3:	Estimated 24643 PSMs with q<0.01
Iteration 4:	Estimated 24631 PSMs with q<0.01
Iteration 5:	Estimated 24627 PSMs with q<0.01
Iteration 6:	Estimated 24620 PSMs with q<0.01
Iteration 7:	Estimated 24619 PSMs with q<0.01
Iteration 8:	Estimated 24617 PSMs with q<0.01
Iteration 9:	Estimated 24618 PSMs with q<0.01
Iteration 10:	Estimated 24618 PSMs with q<0.01
Learned normalized SVM weights for the 3 cross-validation splits:
 Split1	 Split2	 Split3	FeatureName
 0.0449	 0.0435	 0.0396	retentiontime
 0.0000	 0.0000	 0.0000	rank
-0.4529	-0.5061	-0.4368	abs_ppm
-0.3036	-0.2339	-0.2237	isotope_errors
-0.6416	-0.6111	-0.5996	log10_evalue
-0.4801	-0.6106	-0.4096	hyperscore
 0.3191	 0.3584	 0.2854	delta_hyperscore
 0.9307	 1.1336	 1.0661	matched_ion_num
-0.3573	-0.3802	-0.4031	complementary_ions
-0.1654	-0.2034	-0.1746	ion_series
-0.0209	-0.0460	-0.0001	weighted_average_abs_fragment_ppm
 0.1559	 0.1436	 0.1460	peptide_length
 0.0000	 0.0000	 0.0000	ntt
-0.0728	-0.1032	-0.0961	nmc
-0.0485	-0.0646	-0.0993	15.994900M
 0.7235	 0.7544	 0.7250	unweighted_spectral_entropy
-1.5730	-1.5863	-1.6159	delta_RT_loess
 0.4585	 0.4949	 0.5113	m0
Found 24599 test set PSMs with q<0.01.
Selected best-scoring PSM per scan+expMass (target-decoy competition): 30338 target PSMs and 5446 decoy PSMs.
Calculating q values.
Final list yields 24599 target PSMs with q<0.01.
Calculating posterior error probabilities (PEPs).
Processing took 105.5 cpu seconds or 5 seconds wall clock time.
Process 'Percolator' finished, exit code: 0
Percolator [Work dir: /storage/yufe/results/msfragger_dia_paper/ccrcc_175/diaumpire]
/storage/yufe/tools/FragPipe-18.0/fragpipe/tools/percolator-305/percolator --only-psms --no-terminate --post-processing-tdc --num-threads 56 --results-psms CPTAC_CCRCC_W_JHU_20190112_LUMOS_C3L-01603_T_Q3_percolator_target_psms.tsv --decoy-results-psms CPTAC_CCRCC_W_JHU_20190112_LUMOS_C3L-01603_T_Q3_percolator_decoy_psms.tsv CPTAC_CCRCC_W_JHU_20190112_LUMOS_C3L-01603_T_Q3_edited.pin
Percolator version 3.05.0, Build Date Apr 28 2020 14:23:07
Copyright (c) 2006-9 University of Washington. All rights reserved.
Written by Lukas Käll (lukall@u.washington.edu) in the
Department of Genome Sciences at the University of Washington.
Issued command:
/storage/yufe/tools/FragPipe-18.0/fragpipe/tools/percolator-305/percolator --only-psms --no-terminate --post-processing-tdc --num-threads 56 --results-psms CPTAC_CCRCC_W_JHU_20190112_LUMOS_C3L-01603_T_Q3_percolator_target_psms.tsv --decoy-results-psms CPTAC_CCRCC_W_JHU_20190112_LUMOS_C3L-01603_T_Q3_percolator_decoy_psms.tsv CPTAC_CCRCC_W_JHU_20190112_LUMOS_C3L-01603_T_Q3_edited.pin
Started Sat Aug 13 06:26:23 2022
 on pathproteome-dev01.med.umich.edu
Hyperparameters: selectionFdr=0.01, Cpos=0, Cneg=0, maxNiter=10
Reading tab-delimited input from datafile CPTAC_CCRCC_W_JHU_20190112_LUMOS_C3L-01603_T_Q3_edited.pin
Features:
retentiontime rank abs_ppm isotope_errors log10_evalue hyperscore delta_hyperscore matched_ion_num complementary_ions ion_series weighted_average_abs_fragment_ppm peptide_length ntt nmc 15.994900M unweighted_spectral_entropy delta_RT_loess 
Found 3706 PSMs
Concatenated search input detected and --post-processing-tdc flag set. Applying target-decoy competition on Percolator scores.
Train/test set contains 2910 positives and 796 negatives, size ratio=3.65578 and pi0=1
Selecting Cpos by cross-validation.
Selecting Cneg by cross-validation.
Split 1:	Selected feature 16 as initial direction. Could separate 1214 training set positives with q<0.01 in that direction.
Split 2:	Selected feature 16 as initial direction. Could separate 1201 training set positives with q<0.01 in that direction.
Split 3:	Selected feature 16 as initial direction. Could separate 1154 training set positives with q<0.01 in that direction.
Found 1749 test set positives with q<0.01 in initial direction
Reading in data and feature calculation took 94.48 cpu seconds or 2 seconds wall clock time.
---Training with Cpos selected by cross validation, Cneg selected by cross validation, initial_fdr=0.01, fdr=0.01
Iteration 1:	Estimated 2059 PSMs with q<0.01
Iteration 2:	Estimated 2076 PSMs with q<0.01
Iteration 3:	Estimated 2078 PSMs with q<0.01
Iteration 4:	Estimated 2082 PSMs with q<0.01
Iteration 5:	Estimated 2083 PSMs with q<0.01
Iteration 6:	Estimated 2083 PSMs with q<0.01
Iteration 7:	Estimated 2083 PSMs with q<0.01
Iteration 8:	Estimated 2083 PSMs with q<0.01
Iteration 9:	Estimated 2083 PSMs with q<0.01
Iteration 10:	Estimated 2083 PSMs with q<0.01
Learned normalized SVM weights for the 3 cross-validation splits:
 Split1	 Split2	 Split3	FeatureName
 0.0391	-0.0003	-0.1049	retentiontime
 0.0000	 0.0000	 0.0000	rank
-0.3474	-0.2603	-0.5294	abs_ppm
-0.0132	-0.0529	 0.0940	isotope_errors
-0.1541	-0.1459	 0.0078	log10_evalue
-0.2125	-0.2338	-0.0743	hyperscore
 0.5461	 0.4643	 0.7039	delta_hyperscore
 0.6281	 0.5706	 0.7967	matched_ion_num
-0.0895	-0.0106	-0.1409	complementary_ions
 0.3284	 0.5408	 0.2700	ion_series
-0.0560	-0.0543	-0.1006	weighted_average_abs_fragment_ppm
 0.2771	 0.3324	 0.5188	peptide_length
 0.0000	 0.0000	 0.0000	ntt
 0.0430	 0.0758	 0.0087	nmc
-0.0343	-0.0343	-0.0271	15.994900M
 1.3507	 1.2690	 1.6740	unweighted_spectral_entropy
-1.1569	-1.0300	-1.0836	delta_RT_loess
 0.2571	 0.4164	 0.2741	m0
Found 2057 test set PSMs with q<0.01.
Selected best-scoring PSM per scan+expMass (target-decoy competition): 2910 target PSMs and 796 decoy PSMs.
Calculating q values.
Final list yields 2063 target PSMs with q<0.01.
Calculating posterior error probabilities (PEPs).
Processing took 89.57 cpu seconds or 3 seconds wall clock time.
Process 'Percolator' finished, exit code: 0
Percolator [Work dir: /storage/yufe/results/msfragger_dia_paper/ccrcc_175/diaumpire]
/storage/yufe/tools/FragPipe-18.0/fragpipe/tools/percolator-305/percolator --only-psms --no-terminate --post-processing-tdc --num-threads 56 --results-psms CPTAC_CCRCC_W_JHU_20190112_LUMOS_C3N-01176_T_Q1_percolator_target_psms.tsv --decoy-results-psms CPTAC_CCRCC_W_JHU_20190112_LUMOS_C3N-01176_T_Q1_percolator_decoy_psms.tsv CPTAC_CCRCC_W_JHU_20190112_LUMOS_C3N-01176_T_Q1_edited.pin
Percolator version 3.05.0, Build Date Apr 28 2020 14:23:07
Copyright (c) 2006-9 University of Washington. All rights reserved.
Written by Lukas Käll (lukall@u.washington.edu) in the
Department of Genome Sciences at the University of Washington.
Issued command:
/storage/yufe/tools/FragPipe-18.0/fragpipe/tools/percolator-305/percolator --only-psms --no-terminate --post-processing-tdc --num-threads 56 --results-psms CPTAC_CCRCC_W_JHU_20190112_LUMOS_C3N-01176_T_Q1_percolator_target_psms.tsv --decoy-results-psms CPTAC_CCRCC_W_JHU_20190112_LUMOS_C3N-01176_T_Q1_percolator_decoy_psms.tsv CPTAC_CCRCC_W_JHU_20190112_LUMOS_C3N-01176_T_Q1_edited.pin
Started Sat Aug 13 06:26:28 2022
 on pathproteome-dev01.med.umich.edu
Hyperparameters: selectionFdr=0.01, Cpos=0, Cneg=0, maxNiter=10
Reading tab-delimited input from datafile CPTAC_CCRCC_W_JHU_20190112_LUMOS_C3N-01176_T_Q1_edited.pin
Features:
retentiontime rank abs_ppm isotope_errors log10_evalue hyperscore delta_hyperscore matched_ion_num complementary_ions ion_series weighted_average_abs_fragment_ppm peptide_length ntt nmc 15.994900M unweighted_spectral_entropy delta_RT_loess 
Found 30989 PSMs
Concatenated search input detected and --post-processing-tdc flag set. Applying target-decoy competition on Percolator scores.
Train/test set contains 25377 positives and 5612 negatives, size ratio=4.52192 and pi0=1
Selecting Cpos by cross-validation.
Selecting Cneg by cross-validation.
Split 1:	Selected feature 16 as initial direction. Could separate 10880 training set positives with q<0.01 in that direction.
Split 2:	Selected feature 16 as initial direction. Could separate 10861 training set positives with q<0.01 in that direction.
Split 3:	Selected feature 16 as initial direction. Could separate 11007 training set positives with q<0.01 in that direction.
Found 16374 test set positives with q<0.01 in initial direction
Reading in data and feature calculation took 95.43 cpu seconds or 2 seconds wall clock time.
---Training with Cpos selected by cross validation, Cneg selected by cross validation, initial_fdr=0.01, fdr=0.01
Iteration 1:	Estimated 19368 PSMs with q<0.01
Iteration 2:	Estimated 19597 PSMs with q<0.01
Iteration 3:	Estimated 19603 PSMs with q<0.01
Iteration 4:	Estimated 19597 PSMs with q<0.01
Iteration 5:	Estimated 19591 PSMs with q<0.01
Iteration 6:	Estimated 19591 PSMs with q<0.01
Iteration 7:	Estimated 19584 PSMs with q<0.01
Iteration 8:	Estimated 19591 PSMs with q<0.01
Iteration 9:	Estimated 19595 PSMs with q<0.01
Iteration 10:	Estimated 19584 PSMs with q<0.01
Learned normalized SVM weights for the 3 cross-validation splits:
 Split1	 Split2	 Split3	FeatureName
 0.0765	 0.0652	 0.1195	retentiontime
 0.0000	 0.0000	 0.0000	rank
-0.4154	-0.4990	-0.4901	abs_ppm
-0.2599	-0.2515	-0.2916	isotope_errors
-0.6054	-0.7512	-0.8348	log10_evalue
-0.4337	-0.4143	-0.5538	hyperscore
 0.4384	 0.4947	 0.4606	delta_hyperscore
 1.1639	 1.5423	 1.2788	matched_ion_num
-0.4072	-0.4951	-0.4049	complementary_ions
-0.3521	-0.6075	-0.4586	ion_series
-0.0224	-0.0162	-0.0700	weighted_average_abs_fragment_ppm
-0.0124	-0.0876	-0.0516	peptide_length
 0.0000	 0.0000	 0.0000	ntt
-0.1051	-0.0788	-0.0885	nmc
-0.0740	-0.1028	-0.0881	15.994900M
 0.7852	 0.8538	 0.9404	unweighted_spectral_entropy
-1.7149	-1.7559	-1.5318	delta_RT_loess
-0.0592	 0.4685	 0.4515	m0
Found 19562 test set PSMs with q<0.01.
Selected best-scoring PSM per scan+expMass (target-decoy competition): 25377 target PSMs and 5612 decoy PSMs.
Calculating q values.
Final list yields 19574 target PSMs with q<0.01.
Calculating posterior error probabilities (PEPs).
Processing took 102 cpu seconds or 4 seconds wall clock time.
Process 'Percolator' finished, exit code: 0
Percolator [Work dir: /storage/yufe/results/msfragger_dia_paper/ccrcc_175/diaumpire]
/storage/yufe/tools/FragPipe-18.0/fragpipe/tools/percolator-305/percolator --only-psms --no-terminate --post-processing-tdc --num-threads 56 --results-psms CPTAC_CCRCC_W_JHU_20190112_LUMOS_C3N-01646_NAT_Q2_percolator_target_psms.tsv --decoy-results-psms CPTAC_CCRCC_W_JHU_20190112_LUMOS_C3N-01646_NAT_Q2_percolator_decoy_psms.tsv CPTAC_CCRCC_W_JHU_20190112_LUMOS_C3N-01646_NAT_Q2_edited.pin
Percolator version 3.05.0, Build Date Apr 28 2020 14:23:07
Copyright (c) 2006-9 University of Washington. All rights reserved.
Written by Lukas Käll (lukall@u.washington.edu) in the
Department of Genome Sciences at the University of Washington.
Issued command:
/storage/yufe/tools/FragPipe-18.0/fragpipe/tools/percolator-305/percolator --only-psms --no-terminate --post-processing-tdc --num-threads 56 --results-psms CPTAC_CCRCC_W_JHU_20190112_LUMOS_C3N-01646_NAT_Q2_percolator_target_psms.tsv --decoy-results-psms CPTAC_CCRCC_W_JHU_20190112_LUMOS_C3N-01646_NAT_Q2_percolator_decoy_psms.tsv CPTAC_CCRCC_W_JHU_20190112_LUMOS_C3N-01646_NAT_Q2_edited.pin
Started Sat Aug 13 06:26:34 2022
 on pathproteome-dev01.med.umich.edu
Hyperparameters: selectionFdr=0.01, Cpos=0, Cneg=0, maxNiter=10
Reading tab-delimited input from datafile CPTAC_CCRCC_W_JHU_20190112_LUMOS_C3N-01646_NAT_Q2_edited.pin
Features:
retentiontime rank abs_ppm isotope_errors log10_evalue hyperscore delta_hyperscore matched_ion_num complementary_ions ion_series weighted_average_abs_fragment_ppm peptide_length ntt nmc 15.994900M unweighted_spectral_entropy delta_RT_loess 
Found 30987 PSMs
Concatenated search input detected and --post-processing-tdc flag set. Applying target-decoy competition on Percolator scores.
Train/test set contains 19299 positives and 11688 negatives, size ratio=1.65118 and pi0=1
Selecting Cpos by cross-validation.
Selecting Cneg by cross-validation.
Split 1:	Selected feature 16 as initial direction. Could separate 1546 training set positives with q<0.01 in that direction.
Split 2:	Selected feature 16 as initial direction. Could separate 1744 training set positives with q<0.01 in that direction.
Split 3:	Selected feature 16 as initial direction. Could separate 1730 training set positives with q<0.01 in that direction.
Found 2402 test set positives with q<0.01 in initial direction
Reading in data and feature calculation took 95.36 cpu seconds or 2 seconds wall clock time.
---Training with Cpos selected by cross validation, Cneg selected by cross validation, initial_fdr=0.01, fdr=0.01
Iteration 1:	Estimated 5778 PSMs with q<0.01
Iteration 2:	Estimated 6335 PSMs with q<0.01
Iteration 3:	Estimated 6492 PSMs with q<0.01
Iteration 4:	Estimated 6518 PSMs with q<0.01
Iteration 5:	Estimated 6525 PSMs with q<0.01
Iteration 6:	Estimated 6530 PSMs with q<0.01
Iteration 7:	Estimated 6544 PSMs with q<0.01
Iteration 8:	Estimated 6529 PSMs with q<0.01
Iteration 9:	Estimated 6548 PSMs with q<0.01
Iteration 10:	Estimated 6559 PSMs with q<0.01
Learned normalized SVM weights for the 3 cross-validation splits:
 Split1	 Split2	 Split3	FeatureName
-0.0496	-0.0475	 0.0026	retentiontime
 0.0000	 0.0000	 0.0000	rank
-1.1602	-1.5104	-1.2578	abs_ppm
-0.1784	-0.2632	-0.2709	isotope_errors
-0.5802	-0.5201	-0.3852	log10_evalue
-0.4751	-0.5810	-0.3796	hyperscore
 0.2117	 0.3246	 0.0575	delta_hyperscore
 0.7682	 0.8446	 0.7017	matched_ion_num
-0.3327	-0.2757	-0.2957	complementary_ions
-0.2043	-0.0753	-0.1805	ion_series
-0.0564	-0.0413	-0.0538	weighted_average_abs_fragment_ppm
 0.0015	 0.1014	 0.0487	peptide_length
 0.0000	 0.0000	 0.0000	ntt
-0.1527	-0.2252	-0.1506	nmc
-0.0641	-0.1903	-0.1055	15.994900M
 1.0681	 1.0711	 0.8470	unweighted_spectral_entropy
-2.5160	-2.4189	-1.8826	delta_RT_loess
-4.0519	-4.0268	-3.7979	m0
Found 6462 test set PSMs with q<0.01.
Selected best-scoring PSM per scan+expMass (target-decoy competition): 19299 target PSMs and 11688 decoy PSMs.
Calculating q values.
Final list yields 6475 target PSMs with q<0.01.
Calculating posterior error probabilities (PEPs).
Processing took 97.08 cpu seconds or 4 seconds wall clock time.
Process 'Percolator' finished, exit code: 0
Percolator [Work dir: /storage/yufe/results/msfragger_dia_paper/ccrcc_175/diaumpire]
/storage/yufe/tools/FragPipe-18.0/fragpipe/tools/percolator-305/percolator --only-psms --no-terminate --post-processing-tdc --num-threads 56 --results-psms CPTAC_CCRCC_W_JHU_20190112_LUMOS_C3L-00607_NAT_Q1_percolator_target_psms.tsv --decoy-results-psms CPTAC_CCRCC_W_JHU_20190112_LUMOS_C3L-00607_NAT_Q1_percolator_decoy_psms.tsv CPTAC_CCRCC_W_JHU_20190112_LUMOS_C3L-00607_NAT_Q1_edited.pin
Percolator version 3.05.0, Build Date Apr 28 2020 14:23:07
Copyright (c) 2006-9 University of Washington. All rights reserved.
Written by Lukas Käll (lukall@u.washington.edu) in the
Department of Genome Sciences at the University of Washington.
Issued command:
/storage/yufe/tools/FragPipe-18.0/fragpipe/tools/percolator-305/percolator --only-psms --no-terminate --post-processing-tdc --num-threads 56 --results-psms CPTAC_CCRCC_W_JHU_20190112_LUMOS_C3L-00607_NAT_Q1_percolator_target_psms.tsv --decoy-results-psms CPTAC_CCRCC_W_JHU_20190112_LUMOS_C3L-00607_NAT_Q1_percolator_decoy_psms.tsv CPTAC_CCRCC_W_JHU_20190112_LUMOS_C3L-00607_NAT_Q1_edited.pin
Started Sat Aug 13 06:26:40 2022
 on pathproteome-dev01.med.umich.edu
Hyperparameters: selectionFdr=0.01, Cpos=0, Cneg=0, maxNiter=10
Reading tab-delimited input from datafile CPTAC_CCRCC_W_JHU_20190112_LUMOS_C3L-00607_NAT_Q1_edited.pin
Features:
retentiontime rank abs_ppm isotope_errors log10_evalue hyperscore delta_hyperscore matched_ion_num complementary_ions ion_series weighted_average_abs_fragment_ppm peptide_length ntt nmc 15.994900M unweighted_spectral_entropy delta_RT_loess 
Found 39398 PSMs
Concatenated search input detected and --post-processing-tdc flag set. Applying target-decoy competition on Percolator scores.
Train/test set contains 36333 positives and 3065 negatives, size ratio=11.8542 and pi0=1
Selecting Cpos by cross-validation.
Selecting Cneg by cross-validation.
Split 1:	Selected feature 16 as initial direction. Could separate 19465 training set positives with q<0.01 in that direction.
Split 2:	Selected feature 16 as initial direction. Could separate 19865 training set positives with q<0.01 in that direction.
Split 3:	Selected feature 16 as initial direction. Could separate 19309 training set positives with q<0.01 in that direction.
Found 29322 test set positives with q<0.01 in initial direction
Reading in data and feature calculation took 93.42 cpu seconds or 2 seconds wall clock time.
---Training with Cpos selected by cross validation, Cneg selected by cross validation, initial_fdr=0.01, fdr=0.01
Iteration 1:	Estimated 33390 PSMs with q<0.01
Iteration 2:	Estimated 33414 PSMs with q<0.01
Iteration 3:	Estimated 33427 PSMs with q<0.01
Iteration 4:	Estimated 33425 PSMs with q<0.01
Iteration 5:	Estimated 33418 PSMs with q<0.01
Iteration 6:	Estimated 33417 PSMs with q<0.01
Iteration 7:	Estimated 33416 PSMs with q<0.01
Iteration 8:	Estimated 33416 PSMs with q<0.01
Iteration 9:	Estimated 33416 PSMs with q<0.01
Iteration 10:	Estimated 33416 PSMs with q<0.01
Learned normalized SVM weights for the 3 cross-validation splits:
 Split1	 Split2	 Split3	FeatureName
-0.0168	-0.0254	-0.0536	retentiontime
 0.0000	 0.0000	 0.0000	rank
-0.3065	-0.2703	-0.3243	abs_ppm
-0.1357	-0.1464	-0.1299	isotope_errors
-0.5872	-0.6974	-0.7000	log10_evalue
-0.9024	-0.9132	-0.9650	hyperscore
 0.3972	 0.3191	 0.3358	delta_hyperscore
 1.5337	 1.2464	 1.8350	matched_ion_num
-0.3950	-0.3390	-0.4634	complementary_ions
-0.3138	-0.2112	-0.5488	ion_series
-0.0211	-0.0211	 0.0202	weighted_average_abs_fragment_ppm
 0.0741	 0.1005	 0.0940	peptide_length
 0.0000	 0.0000	 0.0000	ntt
-0.0273	-0.0372	-0.0333	nmc
-0.0604	-0.0363	-0.0759	15.994900M
 0.6010	 0.6200	 0.6768	unweighted_spectral_entropy
-1.2411	-1.3350	-1.0760	delta_RT_loess
 1.3651	 1.2913	 1.1417	m0
Found 33409 test set PSMs with q<0.01.
Selected best-scoring PSM per scan+expMass (target-decoy competition): 36333 target PSMs and 3065 decoy PSMs.
Calculating q values.
Final list yields 33410 target PSMs with q<0.01.
Calculating posterior error probabilities (PEPs).
Processing took 111 cpu seconds or 5 seconds wall clock time.
Process 'Percolator' finished, exit code: 0
Percolator [Work dir: /storage/yufe/results/msfragger_dia_paper/ccrcc_175/diaumpire]
/storage/yufe/tools/FragPipe-18.0/fragpipe/tools/percolator-305/percolator --only-psms --no-terminate --post-processing-tdc --num-threads 56 --results-psms CPTAC_CCRCC_W_JHU_20190112_LUMOS_C3L-00765_T_Q2_percolator_target_psms.tsv --decoy-results-psms CPTAC_CCRCC_W_JHU_20190112_LUMOS_C3L-00765_T_Q2_percolator_decoy_psms.tsv CPTAC_CCRCC_W_JHU_20190112_LUMOS_C3L-00765_T_Q2_edited.pin
Percolator version 3.05.0, Build Date Apr 28 2020 14:23:07
Copyright (c) 2006-9 University of Washington. All rights reserved.
Written by Lukas Käll (lukall@u.washington.edu) in the
Department of Genome Sciences at the University of Washington.
Issued command:
/storage/yufe/tools/FragPipe-18.0/fragpipe/tools/percolator-305/percolator --only-psms --no-terminate --post-processing-tdc --num-threads 56 --results-psms CPTAC_CCRCC_W_JHU_20190112_LUMOS_C3L-00765_T_Q2_percolator_target_psms.tsv --decoy-results-psms CPTAC_CCRCC_W_JHU_20190112_LUMOS_C3L-00765_T_Q2_percolator_decoy_psms.tsv CPTAC_CCRCC_W_JHU_20190112_LUMOS_C3L-00765_T_Q2_edited.pin
Started Sat Aug 13 06:26:47 2022
 on pathproteome-dev01.med.umich.edu
Hyperparameters: selectionFdr=0.01, Cpos=0, Cneg=0, maxNiter=10
Reading tab-delimited input from datafile CPTAC_CCRCC_W_JHU_20190112_LUMOS_C3L-00765_T_Q2_edited.pin
Features:
retentiontime rank abs_ppm isotope_errors log10_evalue hyperscore delta_hyperscore matched_ion_num complementary_ions ion_series weighted_average_abs_fragment_ppm peptide_length ntt nmc 15.994900M unweighted_spectral_entropy delta_RT_loess 
Found 8951 PSMs
Concatenated search input detected and --post-processing-tdc flag set. Applying target-decoy competition on Percolator scores.
Train/test set contains 6960 positives and 1991 negatives, size ratio=3.49573 and pi0=1
Selecting Cpos by cross-validation.
Selecting Cneg by cross-validation.
Split 1:	Selected feature 8 as initial direction. Could separate 1383 training set positives with q<0.01 in that direction.
Split 2:	Selected feature 16 as initial direction. Could separate 1515 training set positives with q<0.01 in that direction.
Split 3:	Selected feature 16 as initial direction. Could separate 1589 training set positives with q<0.01 in that direction.
Found 1283 test set positives with q<0.01 in initial direction
Reading in data and feature calculation took 89.62 cpu seconds or 3 seconds wall clock time.
---Training with Cpos selected by cross validation, Cneg selected by cross validation, initial_fdr=0.01, fdr=0.01
Iteration 1:	Estimated 4129 PSMs with q<0.01
Iteration 2:	Estimated 4415 PSMs with q<0.01
Iteration 3:	Estimated 4437 PSMs with q<0.01
Iteration 4:	Estimated 4448 PSMs with q<0.01
Iteration 5:	Estimated 4442 PSMs with q<0.01
Iteration 6:	Estimated 4442 PSMs with q<0.01
Iteration 7:	Estimated 4440 PSMs with q<0.01
Iteration 8:	Estimated 4441 PSMs with q<0.01
Iteration 9:	Estimated 4444 PSMs with q<0.01
Iteration 10:	Estimated 4444 PSMs with q<0.01
Learned normalized SVM weights for the 3 cross-validation splits:
 Split1	 Split2	 Split3	FeatureName
 0.0987	 0.1466	 0.2949	retentiontime
 0.0000	 0.0000	 0.0000	rank
-0.4768	-0.5803	-0.6996	abs_ppm
-0.3966	-0.5180	-0.5237	isotope_errors
-0.7073	-0.7742	-0.9591	log10_evalue
-0.5967	-0.7747	-0.9917	hyperscore
 0.4103	 0.4952	 0.5959	delta_hyperscore
 0.8793	 1.1790	 1.1467	matched_ion_num
-0.2163	-0.4052	-0.5286	complementary_ions
-0.2559	-0.3016	-0.4164	ion_series
 0.0842	 0.1238	 0.0418	weighted_average_abs_fragment_ppm
-0.0507	-0.1062	-0.0860	peptide_length
 0.0000	 0.0000	 0.0000	ntt
-0.1157	-0.0818	-0.0909	nmc
-0.1598	-0.1786	-0.2177	15.994900M
 1.0151	 1.0192	 1.4509	unweighted_spectral_entropy
-1.6590	-1.5346	-2.2536	delta_RT_loess
-0.6331	-0.8612	-1.0019	m0
Found 4397 test set PSMs with q<0.01.
Selected best-scoring PSM per scan+expMass (target-decoy competition): 6960 target PSMs and 1991 decoy PSMs.
Calculating q values.
Final list yields 4404 target PSMs with q<0.01.
Calculating posterior error probabilities (PEPs).
Processing took 89.36 cpu seconds or 3 seconds wall clock time.
Process 'Percolator' finished, exit code: 0
Percolator [Work dir: /storage/yufe/results/msfragger_dia_paper/ccrcc_175/diaumpire]
/storage/yufe/tools/FragPipe-18.0/fragpipe/tools/percolator-305/percolator --only-psms --no-terminate --post-processing-tdc --num-threads 56 --results-psms CPTAC_CCRCC_W_JHU_20190112_LUMOS_C3L-00907_NAT_Q1_percolator_target_psms.tsv --decoy-results-psms CPTAC_CCRCC_W_JHU_20190112_LUMOS_C3L-00907_NAT_Q1_percolator_decoy_psms.tsv CPTAC_CCRCC_W_JHU_20190112_LUMOS_C3L-00907_NAT_Q1_edited.pin
Percolator version 3.05.0, Build Date Apr 28 2020 14:23:07
Copyright (c) 2006-9 University of Washington. All rights reserved.
Written by Lukas Käll (lukall@u.washington.edu) in the
Department of Genome Sciences at the University of Washington.
Issued command:
/storage/yufe/tools/FragPipe-18.0/fragpipe/tools/percolator-305/percolator --only-psms --no-terminate --post-processing-tdc --num-threads 56 --results-psms CPTAC_CCRCC_W_JHU_20190112_LUMOS_C3L-00907_NAT_Q1_percolator_target_psms.tsv --decoy-results-psms CPTAC_CCRCC_W_JHU_20190112_LUMOS_C3L-00907_NAT_Q1_percolator_decoy_psms.tsv CPTAC_CCRCC_W_JHU_20190112_LUMOS_C3L-00907_NAT_Q1_edited.pin
Started Sat Aug 13 06:26:53 2022
 on pathproteome-dev01.med.umich.edu
Hyperparameters: selectionFdr=0.01, Cpos=0, Cneg=0, maxNiter=10
Reading tab-delimited input from datafile CPTAC_CCRCC_W_JHU_20190112_LUMOS_C3L-00907_NAT_Q1_edited.pin
Features:
retentiontime rank abs_ppm isotope_errors log10_evalue hyperscore delta_hyperscore matched_ion_num complementary_ions ion_series weighted_average_abs_fragment_ppm peptide_length ntt nmc 15.994900M unweighted_spectral_entropy delta_RT_loess 
Found 37522 PSMs
Concatenated search input detected and --post-processing-tdc flag set. Applying target-decoy competition on Percolator scores.
Train/test set contains 34660 positives and 2862 negatives, size ratio=12.1104 and pi0=1
Selecting Cpos by cross-validation.
Selecting Cneg by cross-validation.
Split 1:	Selected feature 16 as initial direction. Could separate 19179 training set positives with q<0.01 in that direction.
Split 2:	Selected feature 16 as initial direction. Could separate 19104 training set positives with q<0.01 in that direction.
Split 3:	Selected feature 16 as initial direction. Could separate 19264 training set positives with q<0.01 in that direction.
Found 28672 test set positives with q<0.01 in initial direction
Reading in data and feature calculation took 95.81 cpu seconds or 2 seconds wall clock time.
---Training with Cpos selected by cross validation, Cneg selected by cross validation, initial_fdr=0.01, fdr=0.01
Iteration 1:	Estimated 31822 PSMs with q<0.01
Iteration 2:	Estimated 31882 PSMs with q<0.01
Iteration 3:	Estimated 31856 PSMs with q<0.01
Iteration 4:	Estimated 31855 PSMs with q<0.01
Iteration 5:	Estimated 31852 PSMs with q<0.01
Iteration 6:	Estimated 31849 PSMs with q<0.01
Iteration 7:	Estimated 31852 PSMs with q<0.01
Iteration 8:	Estimated 31851 PSMs with q<0.01
Iteration 9:	Estimated 31852 PSMs with q<0.01
Iteration 10:	Estimated 31851 PSMs with q<0.01
Learned normalized SVM weights for the 3 cross-validation splits:
 Split1	 Split2	 Split3	FeatureName
-0.0192	-0.0636	-0.0268	retentiontime
 0.0000	 0.0000	 0.0000	rank
-0.2496	-0.2655	-0.2306	abs_ppm
-0.2047	-0.1431	-0.1885	isotope_errors
-0.3904	-0.4504	-0.6303	log10_evalue
-0.6247	-0.6598	-0.6801	hyperscore
 0.3608	 0.4166	 0.2879	delta_hyperscore
 1.4333	 1.6037	 1.3797	matched_ion_num
-0.3718	-0.4715	-0.4916	complementary_ions
-0.2266	-0.3370	-0.2675	ion_series
 0.0310	 0.0158	 0.0328	weighted_average_abs_fragment_ppm
 0.1285	 0.0972	 0.0643	peptide_length
 0.0000	 0.0000	 0.0000	ntt
-0.0887	-0.0710	-0.0705	nmc
-0.0487	-0.0570	-0.0649	15.994900M
 0.5878	 0.5854	 0.5719	unweighted_spectral_entropy
-1.0294	-1.1146	-1.0384	delta_RT_loess
 1.4961	 1.2643	 1.4714	m0
Found 31860 test set PSMs with q<0.01.
Selected best-scoring PSM per scan+expMass (target-decoy competition): 34660 target PSMs and 2862 decoy PSMs.
Calculating q values.
Final list yields 31861 target PSMs with q<0.01.
Calculating posterior error probabilities (PEPs).
Processing took 113 cpu seconds or 5 seconds wall clock time.
Process 'Percolator' finished, exit code: 0
Percolator [Work dir: /storage/yufe/results/msfragger_dia_paper/ccrcc_175/diaumpire]
/storage/yufe/tools/FragPipe-18.0/fragpipe/tools/percolator-305/percolator --only-psms --no-terminate --post-processing-tdc --num-threads 56 --results-psms CPTAC_CCRCC_W_JHU_20190112_LUMOS_C3L-00097_NAT_Q3_percolator_target_psms.tsv --decoy-results-psms CPTAC_CCRCC_W_JHU_20190112_LUMOS_C3L-00097_NAT_Q3_percolator_decoy_psms.tsv CPTAC_CCRCC_W_JHU_20190112_LUMOS_C3L-00097_NAT_Q3_edited.pin
Percolator version 3.05.0, Build Date Apr 28 2020 14:23:07
Copyright (c) 2006-9 University of Washington. All rights reserved.
Written by Lukas Käll (lukall@u.washington.edu) in the
Department of Genome Sciences at the University of Washington.
Issued command:
/storage/yufe/tools/FragPipe-18.0/fragpipe/tools/percolator-305/percolator --only-psms --no-terminate --post-processing-tdc --num-threads 56 --results-psms CPTAC_CCRCC_W_JHU_20190112_LUMOS_C3L-00097_NAT_Q3_percolator_target_psms.tsv --decoy-results-psms CPTAC_CCRCC_W_JHU_20190112_LUMOS_C3L-00097_NAT_Q3_percolator_decoy_psms.tsv CPTAC_CCRCC_W_JHU_20190112_LUMOS_C3L-00097_NAT_Q3_edited.pin
Started Sat Aug 13 06:27:01 2022
 on pathproteome-dev01.med.umich.edu
Hyperparameters: selectionFdr=0.01, Cpos=0, Cneg=0, maxNiter=10
Reading tab-delimited input from datafile CPTAC_CCRCC_W_JHU_20190112_LUMOS_C3L-00097_NAT_Q3_edited.pin
Features:
retentiontime rank abs_ppm isotope_errors log10_evalue hyperscore delta_hyperscore matched_ion_num complementary_ions ion_series weighted_average_abs_fragment_ppm peptide_length ntt nmc 15.994900M unweighted_spectral_entropy delta_RT_loess 
Found 5542 PSMs
Concatenated search input detected and --post-processing-tdc flag set. Applying target-decoy competition on Percolator scores.
Train/test set contains 4491 positives and 1051 negatives, size ratio=4.27307 and pi0=1
Selecting Cpos by cross-validation.
Selecting Cneg by cross-validation.
Split 1:	Selected feature 16 as initial direction. Could separate 1830 training set positives with q<0.01 in that direction.
Split 2:	Selected feature 16 as initial direction. Could separate 1919 training set positives with q<0.01 in that direction.
Split 3:	Selected feature 16 as initial direction. Could separate 1961 training set positives with q<0.01 in that direction.
Found 2710 test set positives with q<0.01 in initial direction
Reading in data and feature calculation took 90.9 cpu seconds or 2 seconds wall clock time.
---Training with Cpos selected by cross validation, Cneg selected by cross validation, initial_fdr=0.01, fdr=0.01
Iteration 1:	Estimated 3299 PSMs with q<0.01
Iteration 2:	Estimated 3336 PSMs with q<0.01
Iteration 3:	Estimated 3347 PSMs with q<0.01
Iteration 4:	Estimated 3348 PSMs with q<0.01
Iteration 5:	Estimated 3350 PSMs with q<0.01
Iteration 6:	Estimated 3348 PSMs with q<0.01
Iteration 7:	Estimated 3354 PSMs with q<0.01
Iteration 8:	Estimated 3355 PSMs with q<0.01
Iteration 9:	Estimated 3353 PSMs with q<0.01
Iteration 10:	Estimated 3353 PSMs with q<0.01
Learned normalized SVM weights for the 3 cross-validation splits:
 Split1	 Split2	 Split3	FeatureName
-0.0678	-0.3680	-0.0196	retentiontime
 0.0000	 0.0000	 0.0000	rank
-0.1089	-0.1835	-0.0102	abs_ppm
-0.3277	-0.2151	-0.2913	isotope_errors
-0.3796	-1.1533	-1.0676	log10_evalue
-1.2511	-1.1617	-1.6942	hyperscore
 1.2873	 0.3758	 0.5645	delta_hyperscore
 3.3313	 2.1102	 3.6394	matched_ion_num
 0.2650	-0.2869	-0.6952	complementary_ions
-0.4044	-0.5979	-0.3792	ion_series
-0.0227	 0.1821	-0.0208	weighted_average_abs_fragment_ppm
 0.1562	 0.4672	 0.1462	peptide_length
 0.0000	 0.0000	 0.0000	ntt
 0.0156	 0.0005	 0.1939	nmc
 0.0544	-0.0333	-0.2599	15.994900M
 1.4265	 1.8545	 1.5927	unweighted_spectral_entropy
-1.9554	-1.1780	-2.5713	delta_RT_loess
 1.6932	 0.4774	 0.7695	m0
Found 3316 test set PSMs with q<0.01.
Selected best-scoring PSM per scan+expMass (target-decoy competition): 4491 target PSMs and 1051 decoy PSMs.
Calculating q values.
Final list yields 3319 target PSMs with q<0.01.
Calculating posterior error probabilities (PEPs).
Processing took 91.3 cpu seconds or 3 seconds wall clock time.
Process 'Percolator' finished, exit code: 0
Percolator [Work dir: /storage/yufe/results/msfragger_dia_paper/ccrcc_175/diaumpire]
/storage/yufe/tools/FragPipe-18.0/fragpipe/tools/percolator-305/percolator --only-psms --no-terminate --post-processing-tdc --num-threads 56 --results-psms CPTAC_CCRCC_W_JHU_20190112_LUMOS_C3L-01882_NAT_Q1_percolator_target_psms.tsv --decoy-results-psms CPTAC_CCRCC_W_JHU_20190112_LUMOS_C3L-01882_NAT_Q1_percolator_decoy_psms.tsv CPTAC_CCRCC_W_JHU_20190112_LUMOS_C3L-01882_NAT_Q1_edited.pin
Percolator version 3.05.0, Build Date Apr 28 2020 14:23:07
Copyright (c) 2006-9 University of Washington. All rights reserved.
Written by Lukas Käll (lukall@u.washington.edu) in the
Department of Genome Sciences at the University of Washington.
Issued command:
/storage/yufe/tools/FragPipe-18.0/fragpipe/tools/percolator-305/percolator --only-psms --no-terminate --post-processing-tdc --num-threads 56 --results-psms CPTAC_CCRCC_W_JHU_20190112_LUMOS_C3L-01882_NAT_Q1_percolator_target_psms.tsv --decoy-results-psms CPTAC_CCRCC_W_JHU_20190112_LUMOS_C3L-01882_NAT_Q1_percolator_decoy_psms.tsv CPTAC_CCRCC_W_JHU_20190112_LUMOS_C3L-01882_NAT_Q1_edited.pin
Started Sat Aug 13 06:27:06 2022
 on pathproteome-dev01.med.umich.edu
Hyperparameters: selectionFdr=0.01, Cpos=0, Cneg=0, maxNiter=10
Reading tab-delimited input from datafile CPTAC_CCRCC_W_JHU_20190112_LUMOS_C3L-01882_NAT_Q1_edited.pin
Features:
retentiontime rank abs_ppm isotope_errors log10_evalue hyperscore delta_hyperscore matched_ion_num complementary_ions ion_series weighted_average_abs_fragment_ppm peptide_length ntt nmc 15.994900M unweighted_spectral_entropy delta_RT_loess 
Found 38537 PSMs
Concatenated search input detected and --post-processing-tdc flag set. Applying target-decoy competition on Percolator scores.
Train/test set contains 36125 positives and 2412 negatives, size ratio=14.9772 and pi0=1
Selecting Cpos by cross-validation.
Selecting Cneg by cross-validation.
Split 1:	Selected feature 3 as initial direction. Could separate 21563 training set positives with q<0.01 in that direction.
Split 2:	Selected feature 3 as initial direction. Could separate 21552 training set positives with q<0.01 in that direction.
Split 3:	Selected feature 16 as initial direction. Could separate 21512 training set positives with q<0.01 in that direction.
Found 32131 test set positives with q<0.01 in initial direction
Reading in data and feature calculation took 95.85 cpu seconds or 2 seconds wall clock time.
---Training with Cpos selected by cross validation, Cneg selected by cross validation, initial_fdr=0.01, fdr=0.01
Iteration 1:	Estimated 33652 PSMs with q<0.01
Iteration 2:	Estimated 33828 PSMs with q<0.01
Iteration 3:	Estimated 33865 PSMs with q<0.01
Iteration 4:	Estimated 33866 PSMs with q<0.01
Iteration 5:	Estimated 33869 PSMs with q<0.01
Iteration 6:	Estimated 33870 PSMs with q<0.01
Iteration 7:	Estimated 33870 PSMs with q<0.01
Iteration 8:	Estimated 33869 PSMs with q<0.01
Iteration 9:	Estimated 33869 PSMs with q<0.01
Iteration 10:	Estimated 33869 PSMs with q<0.01
Learned normalized SVM weights for the 3 cross-validation splits:
 Split1	 Split2	 Split3	FeatureName
-0.0192	 0.0227	 0.0076	retentiontime
 0.0000	 0.0000	 0.0000	rank
-0.2519	-0.2322	-0.2429	abs_ppm
-0.0982	-0.1081	-0.0797	isotope_errors
-0.5773	-0.5217	-0.7413	log10_evalue
-0.8639	-0.8224	-1.0523	hyperscore
 0.3584	 0.4118	 0.5507	delta_hyperscore
 1.4775	 1.8827	 1.6905	matched_ion_num
-0.5980	-0.6000	-0.6439	complementary_ions
-0.1568	-0.3603	-0.3027	ion_series
-0.0134	-0.0029	 0.0048	weighted_average_abs_fragment_ppm
 0.1981	 0.0323	 0.0981	peptide_length
 0.0000	 0.0000	 0.0000	ntt
-0.0951	-0.0841	-0.0842	nmc
-0.0244	-0.0339	-0.0284	15.994900M
 0.5928	 0.5640	 0.6135	unweighted_spectral_entropy
-0.8552	-1.0853	-1.2537	delta_RT_loess
 1.5737	 1.4873	 1.4320	m0
Found 33855 test set PSMs with q<0.01.
Selected best-scoring PSM per scan+expMass (target-decoy competition): 36125 target PSMs and 2412 decoy PSMs.
Calculating q values.
Final list yields 33855 target PSMs with q<0.01.
Calculating posterior error probabilities (PEPs).
Processing took 113.4 cpu seconds or 5 seconds wall clock time.
Process 'Percolator' finished, exit code: 0
Percolator [Work dir: /storage/yufe/results/msfragger_dia_paper/ccrcc_175/diaumpire]
/storage/yufe/tools/FragPipe-18.0/fragpipe/tools/percolator-305/percolator --only-psms --no-terminate --post-processing-tdc --num-threads 56 --results-psms CPTAC_CCRCC_W_JHU_20190112_LUMOS_C3N-00149_NAT_Q3_percolator_target_psms.tsv --decoy-results-psms CPTAC_CCRCC_W_JHU_20190112_LUMOS_C3N-00149_NAT_Q3_percolator_decoy_psms.tsv CPTAC_CCRCC_W_JHU_20190112_LUMOS_C3N-00149_NAT_Q3_edited.pin
Percolator version 3.05.0, Build Date Apr 28 2020 14:23:07
Copyright (c) 2006-9 University of Washington. All rights reserved.
Written by Lukas Käll (lukall@u.washington.edu) in the
Department of Genome Sciences at the University of Washington.
Issued command:
/storage/yufe/tools/FragPipe-18.0/fragpipe/tools/percolator-305/percolator --only-psms --no-terminate --post-processing-tdc --num-threads 56 --results-psms CPTAC_CCRCC_W_JHU_20190112_LUMOS_C3N-00149_NAT_Q3_percolator_target_psms.tsv --decoy-results-psms CPTAC_CCRCC_W_JHU_20190112_LUMOS_C3N-00149_NAT_Q3_percolator_decoy_psms.tsv CPTAC_CCRCC_W_JHU_20190112_LUMOS_C3N-00149_NAT_Q3_edited.pin
Started Sat Aug 13 06:27:13 2022
 on pathproteome-dev01.med.umich.edu
Hyperparameters: selectionFdr=0.01, Cpos=0, Cneg=0, maxNiter=10
Reading tab-delimited input from datafile CPTAC_CCRCC_W_JHU_20190112_LUMOS_C3N-00149_NAT_Q3_edited.pin
Features:
retentiontime rank abs_ppm isotope_errors log10_evalue hyperscore delta_hyperscore matched_ion_num complementary_ions ion_series weighted_average_abs_fragment_ppm peptide_length ntt nmc 15.994900M unweighted_spectral_entropy delta_RT_loess 
Found 5732 PSMs
Concatenated search input detected and --post-processing-tdc flag set. Applying target-decoy competition on Percolator scores.
Train/test set contains 3786 positives and 1946 negatives, size ratio=1.94553 and pi0=1
Selecting Cpos by cross-validation.
Selecting Cneg by cross-validation.
Split 1:	Selected feature 16 as initial direction. Could separate 757 training set positives with q<0.01 in that direction.
Split 2:	Selected feature 16 as initial direction. Could separate 736 training set positives with q<0.01 in that direction.
Split 3:	Selected feature 16 as initial direction. Could separate 838 training set positives with q<0.01 in that direction.
Found 922 test set positives with q<0.01 in initial direction
Reading in data and feature calculation took 95.44 cpu seconds or 2 seconds wall clock time.
---Training with Cpos selected by cross validation, Cneg selected by cross validation, initial_fdr=0.01, fdr=0.01
Iteration 1:	Estimated 1583 PSMs with q<0.01
Iteration 2:	Estimated 1620 PSMs with q<0.01
Iteration 3:	Estimated 1638 PSMs with q<0.01
Iteration 4:	Estimated 1637 PSMs with q<0.01
Iteration 5:	Estimated 1634 PSMs with q<0.01
Iteration 6:	Estimated 1640 PSMs with q<0.01
Iteration 7:	Estimated 1643 PSMs with q<0.01
Iteration 8:	Estimated 1649 PSMs with q<0.01
Iteration 9:	Estimated 1647 PSMs with q<0.01
Iteration 10:	Estimated 1644 PSMs with q<0.01
Learned normalized SVM weights for the 3 cross-validation splits:
 Split1	 Split2	 Split3	FeatureName
-0.1437	 0.0141	-0.0061	retentiontime
 0.0000	 0.0000	 0.0000	rank
-0.1125	-0.0360	-0.2137	abs_ppm
-0.0829	-0.2491	-0.1608	isotope_errors
-0.2396	-0.2815	 0.0985	log10_evalue
-0.0080	-0.7588	-0.3364	hyperscore
 0.2310	 0.3463	 0.4184	delta_hyperscore
 0.9158	 1.7844	 1.3881	matched_ion_num
-0.2200	 0.2852	-0.1958	complementary_ions
-0.1553	 0.3318	 0.0931	ion_series
-0.0719	-0.1073	-0.0865	weighted_average_abs_fragment_ppm
 0.2094	 0.2991	 0.2822	peptide_length
 0.0000	 0.0000	 0.0000	ntt
 0.1084	 0.2752	 0.2102	nmc
-0.2254	-0.0770	-0.2772	15.994900M
 1.3910	 1.5324	 1.9225	unweighted_spectral_entropy
-0.8161	-2.5986	-1.3940	delta_RT_loess
-1.2007	-2.4281	-2.0355	m0
Found 1566 test set PSMs with q<0.01.
Selected best-scoring PSM per scan+expMass (target-decoy competition): 3786 target PSMs and 1946 decoy PSMs.
Calculating q values.
Final list yields 1579 target PSMs with q<0.01.
Calculating posterior error probabilities (PEPs).
Processing took 90.04 cpu seconds or 3 seconds wall clock time.
Process 'Percolator' finished, exit code: 0
Percolator [Work dir: /storage/yufe/results/msfragger_dia_paper/ccrcc_175/diaumpire]
/storage/yufe/tools/FragPipe-18.0/fragpipe/tools/percolator-305/percolator --only-psms --no-terminate --post-processing-tdc --num-threads 56 --results-psms CPTAC_CCRCC_W_JHU_20190112_LUMOS_C3N-01649_NAT_Q2_percolator_target_psms.tsv --decoy-results-psms CPTAC_CCRCC_W_JHU_20190112_LUMOS_C3N-01649_NAT_Q2_percolator_decoy_psms.tsv CPTAC_CCRCC_W_JHU_20190112_LUMOS_C3N-01649_NAT_Q2_edited.pin
Percolator version 3.05.0, Build Date Apr 28 2020 14:23:07
Copyright (c) 2006-9 University of Washington. All rights reserved.
Written by Lukas Käll (lukall@u.washington.edu) in the
Department of Genome Sciences at the University of Washington.
Issued command:
/storage/yufe/tools/FragPipe-18.0/fragpipe/tools/percolator-305/percolator --only-psms --no-terminate --post-processing-tdc --num-threads 56 --results-psms CPTAC_CCRCC_W_JHU_20190112_LUMOS_C3N-01649_NAT_Q2_percolator_target_psms.tsv --decoy-results-psms CPTAC_CCRCC_W_JHU_20190112_LUMOS_C3N-01649_NAT_Q2_percolator_decoy_psms.tsv CPTAC_CCRCC_W_JHU_20190112_LUMOS_C3N-01649_NAT_Q2_edited.pin
Started Sat Aug 13 06:27:18 2022
 on pathproteome-dev01.med.umich.edu
Hyperparameters: selectionFdr=0.01, Cpos=0, Cneg=0, maxNiter=10
Reading tab-delimited input from datafile CPTAC_CCRCC_W_JHU_20190112_LUMOS_C3N-01649_NAT_Q2_edited.pin
Features:
retentiontime rank abs_ppm isotope_errors log10_evalue hyperscore delta_hyperscore matched_ion_num complementary_ions ion_series weighted_average_abs_fragment_ppm peptide_length ntt nmc 15.994900M unweighted_spectral_entropy delta_RT_loess 
Found 14006 PSMs
Concatenated search input detected and --post-processing-tdc flag set. Applying target-decoy competition on Percolator scores.
Train/test set contains 10510 positives and 3496 negatives, size ratio=3.00629 and pi0=1
Selecting Cpos by cross-validation.
Selecting Cneg by cross-validation.
Split 1:	Selected feature 16 as initial direction. Could separate 2411 training set positives with q<0.01 in that direction.
Split 2:	Selected feature 5 as initial direction. Could separate 1969 training set positives with q<0.01 in that direction.
Split 3:	Selected feature 16 as initial direction. Could separate 2440 training set positives with q<0.01 in that direction.
Found 2883 test set positives with q<0.01 in initial direction
Reading in data and feature calculation took 95.19 cpu seconds or 2 seconds wall clock time.
---Training with Cpos selected by cross validation, Cneg selected by cross validation, initial_fdr=0.01, fdr=0.01
Iteration 1:	Estimated 5824 PSMs with q<0.01
Iteration 2:	Estimated 6472 PSMs with q<0.01
Iteration 3:	Estimated 6617 PSMs with q<0.01
Iteration 4:	Estimated 6625 PSMs with q<0.01
Iteration 5:	Estimated 6652 PSMs with q<0.01
Iteration 6:	Estimated 6636 PSMs with q<0.01
Iteration 7:	Estimated 6641 PSMs with q<0.01
Iteration 8:	Estimated 6628 PSMs with q<0.01
Iteration 9:	Estimated 6636 PSMs with q<0.01
Iteration 10:	Estimated 6635 PSMs with q<0.01
Learned normalized SVM weights for the 3 cross-validation splits:
 Split1	 Split2	 Split3	FeatureName
 0.0849	 0.0490	 0.0814	retentiontime
 0.0000	 0.0000	 0.0000	rank
-0.7063	-0.9644	-0.9508	abs_ppm
-0.1061	-0.0264	-0.0351	isotope_errors
-0.5791	-0.5853	-0.4614	log10_evalue
-0.4695	-0.8579	-0.7070	hyperscore
 0.2678	 0.3660	 0.4307	delta_hyperscore
 1.1551	 1.5247	 1.3895	matched_ion_num
-0.5475	-0.4696	-0.4896	complementary_ions
-0.3248	-0.2152	-0.2701	ion_series
-0.0096	-0.1122	-0.1491	weighted_average_abs_fragment_ppm
 0.0084	 0.0704	-0.0413	peptide_length
 0.0000	 0.0000	 0.0000	ntt
-0.1907	-0.1496	-0.1785	nmc
-0.1974	-0.1070	-0.1397	15.994900M
 0.8444	 0.9313	 0.8416	unweighted_spectral_entropy
-2.0507	-2.6005	-2.4650	delta_RT_loess
-1.2094	-1.3921	-1.3136	m0
Found 6574 test set PSMs with q<0.01.
Selected best-scoring PSM per scan+expMass (target-decoy competition): 10510 target PSMs and 3496 decoy PSMs.
Calculating q values.
Final list yields 6590 target PSMs with q<0.01.
Calculating posterior error probabilities (PEPs).
Processing took 93.83 cpu seconds or 3 seconds wall clock time.
Process 'Percolator' finished, exit code: 0
Percolator [Work dir: /storage/yufe/results/msfragger_dia_paper/ccrcc_175/diaumpire]
/storage/yufe/tools/FragPipe-18.0/fragpipe/tools/percolator-305/percolator --only-psms --no-terminate --post-processing-tdc --num-threads 56 --results-psms CPTAC_CCRCC_W_JHU_20190112_LUMOS_C3L-01836_T_Q1_percolator_target_psms.tsv --decoy-results-psms CPTAC_CCRCC_W_JHU_20190112_LUMOS_C3L-01836_T_Q1_percolator_decoy_psms.tsv CPTAC_CCRCC_W_JHU_20190112_LUMOS_C3L-01836_T_Q1_edited.pin
Percolator version 3.05.0, Build Date Apr 28 2020 14:23:07
Copyright (c) 2006-9 University of Washington. All rights reserved.
Written by Lukas Käll (lukall@u.washington.edu) in the
Department of Genome Sciences at the University of Washington.
Issued command:
/storage/yufe/tools/FragPipe-18.0/fragpipe/tools/percolator-305/percolator --only-psms --no-terminate --post-processing-tdc --num-threads 56 --results-psms CPTAC_CCRCC_W_JHU_20190112_LUMOS_C3L-01836_T_Q1_percolator_target_psms.tsv --decoy-results-psms CPTAC_CCRCC_W_JHU_20190112_LUMOS_C3L-01836_T_Q1_percolator_decoy_psms.tsv CPTAC_CCRCC_W_JHU_20190112_LUMOS_C3L-01836_T_Q1_edited.pin
Started Sat Aug 13 06:27:24 2022
 on pathproteome-dev01.med.umich.edu
Hyperparameters: selectionFdr=0.01, Cpos=0, Cneg=0, maxNiter=10
Reading tab-delimited input from datafile CPTAC_CCRCC_W_JHU_20190112_LUMOS_C3L-01836_T_Q1_edited.pin
Features:
retentiontime rank abs_ppm isotope_errors log10_evalue hyperscore delta_hyperscore matched_ion_num complementary_ions ion_series weighted_average_abs_fragment_ppm peptide_length ntt nmc 15.994900M unweighted_spectral_entropy delta_RT_loess 
Found 30716 PSMs
Concatenated search input detected and --post-processing-tdc flag set. Applying target-decoy competition on Percolator scores.
Train/test set contains 29002 positives and 1714 negatives, size ratio=16.9207 and pi0=1
Selecting Cpos by cross-validation.
Selecting Cneg by cross-validation.
Split 1:	Selected feature 17 as initial direction. Could separate 17702 training set positives with q<0.01 in that direction.
Split 2:	Selected feature 3 as initial direction. Could separate 17611 training set positives with q<0.01 in that direction.
Split 3:	Selected feature 3 as initial direction. Could separate 17610 training set positives with q<0.01 in that direction.
Found 26039 test set positives with q<0.01 in initial direction
Reading in data and feature calculation took 96.17 cpu seconds or 2 seconds wall clock time.
---Training with Cpos selected by cross validation, Cneg selected by cross validation, initial_fdr=0.01, fdr=0.01
Iteration 1:	Estimated 27144 PSMs with q<0.01
Iteration 2:	Estimated 27257 PSMs with q<0.01
Iteration 3:	Estimated 27318 PSMs with q<0.01
Iteration 4:	Estimated 27337 PSMs with q<0.01
Iteration 5:	Estimated 27347 PSMs with q<0.01
Iteration 6:	Estimated 27346 PSMs with q<0.01
Iteration 7:	Estimated 27351 PSMs with q<0.01
Iteration 8:	Estimated 27351 PSMs with q<0.01
Iteration 9:	Estimated 27352 PSMs with q<0.01
Iteration 10:	Estimated 27352 PSMs with q<0.01
Learned normalized SVM weights for the 3 cross-validation splits:
 Split1	 Split2	 Split3	FeatureName
 0.1028	 0.1737	 0.0365	retentiontime
 0.0000	 0.0000	 0.0000	rank
-0.2113	-0.2456	-0.1995	abs_ppm
-0.1309	-0.1591	-0.1800	isotope_errors
-0.6179	-0.5728	-0.6736	log10_evalue
-0.8895	-0.8869	-1.1062	hyperscore
 0.4336	 0.3441	 0.3478	delta_hyperscore
 1.3236	 1.9570	 1.9668	matched_ion_num
-0.4710	-0.3865	-0.5018	complementary_ions
-0.1577	-0.2895	-0.2962	ion_series
 0.0293	 0.1248	 0.0880	weighted_average_abs_fragment_ppm
 0.0520	 0.0684	 0.1932	peptide_length
 0.0000	 0.0000	 0.0000	ntt
-0.1085	-0.0417	-0.0961	nmc
-0.0007	 0.0058	-0.0307	15.994900M
 0.4908	 0.6162	 0.6001	unweighted_spectral_entropy
-0.8743	-0.9885	-0.7808	delta_RT_loess
 1.6176	 1.3671	 1.1938	m0
Found 27348 test set PSMs with q<0.01.
Selected best-scoring PSM per scan+expMass (target-decoy competition): 29002 target PSMs and 1714 decoy PSMs.
Calculating q values.
Final list yields 27350 target PSMs with q<0.01.
Calculating posterior error probabilities (PEPs).
Processing took 108.2 cpu seconds or 4 seconds wall clock time.
Process 'Percolator' finished, exit code: 0
Percolator [Work dir: /storage/yufe/results/msfragger_dia_paper/ccrcc_175/diaumpire]
/storage/yufe/tools/FragPipe-18.0/fragpipe/tools/percolator-305/percolator --only-psms --no-terminate --post-processing-tdc --num-threads 56 --results-psms CPTAC_CCRCC_W_JHU_20190112_LUMOS_C3N-01175_NAT_Q2_percolator_target_psms.tsv --decoy-results-psms CPTAC_CCRCC_W_JHU_20190112_LUMOS_C3N-01175_NAT_Q2_percolator_decoy_psms.tsv CPTAC_CCRCC_W_JHU_20190112_LUMOS_C3N-01175_NAT_Q2_edited.pin
Percolator version 3.05.0, Build Date Apr 28 2020 14:23:07
Copyright (c) 2006-9 University of Washington. All rights reserved.
Written by Lukas Käll (lukall@u.washington.edu) in the
Department of Genome Sciences at the University of Washington.
Issued command:
/storage/yufe/tools/FragPipe-18.0/fragpipe/tools/percolator-305/percolator --only-psms --no-terminate --post-processing-tdc --num-threads 56 --results-psms CPTAC_CCRCC_W_JHU_20190112_LUMOS_C3N-01175_NAT_Q2_percolator_target_psms.tsv --decoy-results-psms CPTAC_CCRCC_W_JHU_20190112_LUMOS_C3N-01175_NAT_Q2_percolator_decoy_psms.tsv CPTAC_CCRCC_W_JHU_20190112_LUMOS_C3N-01175_NAT_Q2_edited.pin
Started Sat Aug 13 06:27:30 2022
 on pathproteome-dev01.med.umich.edu
Hyperparameters: selectionFdr=0.01, Cpos=0, Cneg=0, maxNiter=10
Reading tab-delimited input from datafile CPTAC_CCRCC_W_JHU_20190112_LUMOS_C3N-01175_NAT_Q2_edited.pin
Features:
retentiontime rank abs_ppm isotope_errors log10_evalue hyperscore delta_hyperscore matched_ion_num complementary_ions ion_series weighted_average_abs_fragment_ppm peptide_length ntt nmc 15.994900M unweighted_spectral_entropy delta_RT_loess 
Found 23523 PSMs
Concatenated search input detected and --post-processing-tdc flag set. Applying target-decoy competition on Percolator scores.
Train/test set contains 15176 positives and 8347 negatives, size ratio=1.81814 and pi0=1
Selecting Cpos by cross-validation.
Selecting Cneg by cross-validation.
Split 1:	Selected feature 16 as initial direction. Could separate 1714 training set positives with q<0.01 in that direction.
Split 2:	Selected feature 5 as initial direction. Could separate 1462 training set positives with q<0.01 in that direction.
Split 3:	Selected feature 16 as initial direction. Could separate 1941 training set positives with q<0.01 in that direction.
Found 1753 test set positives with q<0.01 in initial direction
Reading in data and feature calculation took 95.3 cpu seconds or 2 seconds wall clock time.
---Training with Cpos selected by cross validation, Cneg selected by cross validation, initial_fdr=0.01, fdr=0.01
Iteration 1:	Estimated 5139 PSMs with q<0.01
Iteration 2:	Estimated 5838 PSMs with q<0.01
Iteration 3:	Estimated 6049 PSMs with q<0.01
Iteration 4:	Estimated 6115 PSMs with q<0.01
Iteration 5:	Estimated 6125 PSMs with q<0.01
Iteration 6:	Estimated 6164 PSMs with q<0.01
Iteration 7:	Estimated 6170 PSMs with q<0.01
Iteration 8:	Estimated 6161 PSMs with q<0.01
Iteration 9:	Estimated 6161 PSMs with q<0.01
Iteration 10:	Estimated 6160 PSMs with q<0.01
Learned normalized SVM weights for the 3 cross-validation splits:
 Split1	 Split2	 Split3	FeatureName
-0.0282	-0.0463	-0.0823	retentiontime
 0.0000	 0.0000	 0.0000	rank
-0.8083	-0.6574	-0.6624	abs_ppm
-0.0961	-0.1070	-0.1603	isotope_errors
-0.4775	-0.4186	-0.3210	log10_evalue
-0.2296	-0.2307	-0.2208	hyperscore
 0.2639	 0.0954	 0.1425	delta_hyperscore
 0.7340	 0.7800	 0.7340	matched_ion_num
-0.1471	-0.2265	-0.2579	complementary_ions
-0.2562	-0.1095	-0.1585	ion_series
 0.0255	-0.0704	-0.0231	weighted_average_abs_fragment_ppm
 0.0969	 0.0614	 0.0879	peptide_length
 0.0000	 0.0000	 0.0000	ntt
-0.1421	-0.1857	-0.1946	nmc
-0.1915	-0.1947	-0.2033	15.994900M
 1.1046	 0.9124	 0.9692	unweighted_spectral_entropy
-2.0384	-1.8907	-1.9636	delta_RT_loess
-2.8829	-2.2845	-2.3570	m0
Found 6080 test set PSMs with q<0.01.
Selected best-scoring PSM per scan+expMass (target-decoy competition): 15176 target PSMs and 8347 decoy PSMs.
Calculating q values.
Final list yields 6081 target PSMs with q<0.01.
Calculating posterior error probabilities (PEPs).
Process 'Percolator' finished, exit code: 0
Processing took 95.68 cpu seconds or 3 seconds wall clock time.
Percolator [Work dir: /storage/yufe/results/msfragger_dia_paper/ccrcc_175/diaumpire]
/storage/yufe/tools/FragPipe-18.0/fragpipe/tools/percolator-305/percolator --only-psms --no-terminate --post-processing-tdc --num-threads 56 --results-psms CPTAC_CCRCC_W_JHU_20190112_LUMOS_C3N-00168_NAT_Q2_percolator_target_psms.tsv --decoy-results-psms CPTAC_CCRCC_W_JHU_20190112_LUMOS_C3N-00168_NAT_Q2_percolator_decoy_psms.tsv CPTAC_CCRCC_W_JHU_20190112_LUMOS_C3N-00168_NAT_Q2_edited.pin
Percolator version 3.05.0, Build Date Apr 28 2020 14:23:07
Copyright (c) 2006-9 University of Washington. All rights reserved.
Written by Lukas Käll (lukall@u.washington.edu) in the
Department of Genome Sciences at the University of Washington.
Issued command:
/storage/yufe/tools/FragPipe-18.0/fragpipe/tools/percolator-305/percolator --only-psms --no-terminate --post-processing-tdc --num-threads 56 --results-psms CPTAC_CCRCC_W_JHU_20190112_LUMOS_C3N-00168_NAT_Q2_percolator_target_psms.tsv --decoy-results-psms CPTAC_CCRCC_W_JHU_20190112_LUMOS_C3N-00168_NAT_Q2_percolator_decoy_psms.tsv CPTAC_CCRCC_W_JHU_20190112_LUMOS_C3N-00168_NAT_Q2_edited.pin
Started Sat Aug 13 06:27:36 2022
 on pathproteome-dev01.med.umich.edu
Hyperparameters: selectionFdr=0.01, Cpos=0, Cneg=0, maxNiter=10
Reading tab-delimited input from datafile CPTAC_CCRCC_W_JHU_20190112_LUMOS_C3N-00168_NAT_Q2_edited.pin
Features:
retentiontime rank abs_ppm isotope_errors log10_evalue hyperscore delta_hyperscore matched_ion_num complementary_ions ion_series weighted_average_abs_fragment_ppm peptide_length ntt nmc 15.994900M unweighted_spectral_entropy delta_RT_loess 
Found 24603 PSMs
Concatenated search input detected and --post-processing-tdc flag set. Applying target-decoy competition on Percolator scores.
Train/test set contains 15748 positives and 8855 negatives, size ratio=1.77843 and pi0=1
Selecting Cpos by cross-validation.
Selecting Cneg by cross-validation.
Split 1:	Selected feature 8 as initial direction. Could separate 1146 training set positives with q<0.01 in that direction.
Split 2:	Selected feature 8 as initial direction. Could separate 1127 training set positives with q<0.01 in that direction.
Split 3:	Selected feature 6 as initial direction. Could separate 1208 training set positives with q<0.01 in that direction.
Found 1416 test set positives with q<0.01 in initial direction
Reading in data and feature calculation took 96 cpu seconds or 2 seconds wall clock time.
---Training with Cpos selected by cross validation, Cneg selected by cross validation, initial_fdr=0.01, fdr=0.01
Iteration 1:	Estimated 4026 PSMs with q<0.01
Iteration 2:	Estimated 5211 PSMs with q<0.01
Iteration 3:	Estimated 5608 PSMs with q<0.01
Iteration 4:	Estimated 5702 PSMs with q<0.01
Iteration 5:	Estimated 5733 PSMs with q<0.01
Iteration 6:	Estimated 5734 PSMs with q<0.01
Iteration 7:	Estimated 5752 PSMs with q<0.01
Iteration 8:	Estimated 5751 PSMs with q<0.01
Iteration 9:	Estimated 5740 PSMs with q<0.01
Iteration 10:	Estimated 5732 PSMs with q<0.01
Learned normalized SVM weights for the 3 cross-validation splits:
 Split1	 Split2	 Split3	FeatureName
 0.0758	-0.0229	 0.0695	retentiontime
 0.0000	 0.0000	 0.0000	rank
-0.7849	-1.0192	-0.9618	abs_ppm
-0.2845	-0.3862	-0.2894	isotope_errors
-0.5108	-0.6438	-0.7559	log10_evalue
-0.3455	-0.3936	-0.4176	hyperscore
 0.1712	 0.2942	 0.0589	delta_hyperscore
 0.6836	 0.7971	 0.7234	matched_ion_num
-0.3053	-0.3802	-0.4372	complementary_ions
-0.0769	-0.2669	-0.2266	ion_series
 0.0846	 0.0721	 0.0853	weighted_average_abs_fragment_ppm
 0.1313	 0.0823	 0.0805	peptide_length
 0.0000	 0.0000	 0.0000	ntt
-0.2266	-0.2863	-0.2313	nmc
-0.2321	-0.1185	-0.2102	15.994900M
 1.0516	 1.1449	 1.1953	unweighted_spectral_entropy
-3.9861	-3.4815	-4.7266	delta_RT_loess
-4.4549	-4.7007	-6.0124	m0
Found 5653 test set PSMs with q<0.01.
Selected best-scoring PSM per scan+expMass (target-decoy competition): 15748 target PSMs and 8855 decoy PSMs.
Calculating q values.
Final list yields 5656 target PSMs with q<0.01.
Calculating posterior error probabilities (PEPs).
Processing took 95.37 cpu seconds or 3 seconds wall clock time.
Process 'Percolator' finished, exit code: 0
Percolator [Work dir: /storage/yufe/results/msfragger_dia_paper/ccrcc_175/diaumpire]
/storage/yufe/tools/FragPipe-18.0/fragpipe/tools/percolator-305/percolator --only-psms --no-terminate --post-processing-tdc --num-threads 56 --results-psms CPTAC_CCRCC_W_JHU_20190112_LUMOS_C3N-00953_NAT_Q1_percolator_target_psms.tsv --decoy-results-psms CPTAC_CCRCC_W_JHU_20190112_LUMOS_C3N-00953_NAT_Q1_percolator_decoy_psms.tsv CPTAC_CCRCC_W_JHU_20190112_LUMOS_C3N-00953_NAT_Q1_edited.pin
Percolator version 3.05.0, Build Date Apr 28 2020 14:23:07
Copyright (c) 2006-9 University of Washington. All rights reserved.
Written by Lukas Käll (lukall@u.washington.edu) in the
Department of Genome Sciences at the University of Washington.
Issued command:
/storage/yufe/tools/FragPipe-18.0/fragpipe/tools/percolator-305/percolator --only-psms --no-terminate --post-processing-tdc --num-threads 56 --results-psms CPTAC_CCRCC_W_JHU_20190112_LUMOS_C3N-00953_NAT_Q1_percolator_target_psms.tsv --decoy-results-psms CPTAC_CCRCC_W_JHU_20190112_LUMOS_C3N-00953_NAT_Q1_percolator_decoy_psms.tsv CPTAC_CCRCC_W_JHU_20190112_LUMOS_C3N-00953_NAT_Q1_edited.pin
Started Sat Aug 13 06:27:41 2022
 on pathproteome-dev01.med.umich.edu
Hyperparameters: selectionFdr=0.01, Cpos=0, Cneg=0, maxNiter=10
Reading tab-delimited input from datafile CPTAC_CCRCC_W_JHU_20190112_LUMOS_C3N-00953_NAT_Q1_edited.pin
Features:
retentiontime rank abs_ppm isotope_errors log10_evalue hyperscore delta_hyperscore matched_ion_num complementary_ions ion_series weighted_average_abs_fragment_ppm peptide_length ntt nmc 15.994900M unweighted_spectral_entropy delta_RT_loess 
Found 46607 PSMs
Concatenated search input detected and --post-processing-tdc flag set. Applying target-decoy competition on Percolator scores.
Train/test set contains 39339 positives and 7268 negatives, size ratio=5.41263 and pi0=1
Selecting Cpos by cross-validation.
Selecting Cneg by cross-validation.
Split 1:	Selected feature 16 as initial direction. Could separate 17981 training set positives with q<0.01 in that direction.
Split 2:	Selected feature 16 as initial direction. Could separate 18107 training set positives with q<0.01 in that direction.
Split 3:	Selected feature 16 as initial direction. Could separate 18069 training set positives with q<0.01 in that direction.
Found 27042 test set positives with q<0.01 in initial direction
Reading in data and feature calculation took 88.48 cpu seconds or 2 seconds wall clock time.
---Training with Cpos selected by cross validation, Cneg selected by cross validation, initial_fdr=0.01, fdr=0.01
Iteration 1:	Estimated 31799 PSMs with q<0.01
Iteration 2:	Estimated 31995 PSMs with q<0.01
Iteration 3:	Estimated 31999 PSMs with q<0.01
Iteration 4:	Estimated 32003 PSMs with q<0.01
Iteration 5:	Estimated 32004 PSMs with q<0.01
Iteration 6:	Estimated 32004 PSMs with q<0.01
Iteration 7:	Estimated 32006 PSMs with q<0.01
Iteration 8:	Estimated 32008 PSMs with q<0.01
Iteration 9:	Estimated 32008 PSMs with q<0.01
Iteration 10:	Estimated 32008 PSMs with q<0.01
Learned normalized SVM weights for the 3 cross-validation splits:
 Split1	 Split2	 Split3	FeatureName
 0.0020	 0.0356	-0.0110	retentiontime
 0.0000	 0.0000	 0.0000	rank
-0.4774	-0.4676	-0.5114	abs_ppm
-0.2875	-0.2429	-0.2683	isotope_errors
-0.5480	-0.6262	-0.6413	log10_evalue
-0.4960	-0.5641	-0.5714	hyperscore
 0.2761	 0.2616	 0.2082	delta_hyperscore
 1.3562	 1.2387	 1.4527	matched_ion_num
-0.4212	-0.3505	-0.5197	complementary_ions
-0.2185	-0.2411	-0.2802	ion_series
-0.1256	-0.0222	-0.0826	weighted_average_abs_fragment_ppm
 0.1662	 0.1418	 0.1305	peptide_length
 0.0000	 0.0000	 0.0000	ntt
-0.1295	-0.0745	-0.1206	nmc
-0.0395	-0.1027	-0.0811	15.994900M
 0.8168	 0.8392	 0.8016	unweighted_spectral_entropy
-1.4504	-1.7494	-1.5225	delta_RT_loess
 0.7237	 0.4950	 0.6223	m0
Found 31981 test set PSMs with q<0.01.
Selected best-scoring PSM per scan+expMass (target-decoy competition): 39339 target PSMs and 7268 decoy PSMs.
Calculating q values.
Final list yields 31985 target PSMs with q<0.01.
Calculating posterior error probabilities (PEPs).
Processing took 113.9 cpu seconds or 5 seconds wall clock time.
Process 'Percolator' finished, exit code: 0
Percolator [Work dir: /storage/yufe/results/msfragger_dia_paper/ccrcc_175/diaumpire]
/storage/yufe/tools/FragPipe-18.0/fragpipe/tools/percolator-305/percolator --only-psms --no-terminate --post-processing-tdc --num-threads 56 --results-psms CPTAC_CCRCC_W_JHU_20190112_LUMOS_C3L-01302_T_Q3_percolator_target_psms.tsv --decoy-results-psms CPTAC_CCRCC_W_JHU_20190112_LUMOS_C3L-01302_T_Q3_percolator_decoy_psms.tsv CPTAC_CCRCC_W_JHU_20190112_LUMOS_C3L-01302_T_Q3_edited.pin
Percolator version 3.05.0, Build Date Apr 28 2020 14:23:07
Copyright (c) 2006-9 University of Washington. All rights reserved.
Written by Lukas Käll (lukall@u.washington.edu) in the
Department of Genome Sciences at the University of Washington.
Issued command:
/storage/yufe/tools/FragPipe-18.0/fragpipe/tools/percolator-305/percolator --only-psms --no-terminate --post-processing-tdc --num-threads 56 --results-psms CPTAC_CCRCC_W_JHU_20190112_LUMOS_C3L-01302_T_Q3_percolator_target_psms.tsv --decoy-results-psms CPTAC_CCRCC_W_JHU_20190112_LUMOS_C3L-01302_T_Q3_percolator_decoy_psms.tsv CPTAC_CCRCC_W_JHU_20190112_LUMOS_C3L-01302_T_Q3_edited.pin
Started Sat Aug 13 06:27:49 2022
 on pathproteome-dev01.med.umich.edu
Hyperparameters: selectionFdr=0.01, Cpos=0, Cneg=0, maxNiter=10
Reading tab-delimited input from datafile CPTAC_CCRCC_W_JHU_20190112_LUMOS_C3L-01302_T_Q3_edited.pin
Features:
retentiontime rank abs_ppm isotope_errors log10_evalue hyperscore delta_hyperscore matched_ion_num complementary_ions ion_series weighted_average_abs_fragment_ppm peptide_length ntt nmc 15.994900M unweighted_spectral_entropy delta_RT_loess 
Found 2129 PSMs
Concatenated search input detected and --post-processing-tdc flag set. Applying target-decoy competition on Percolator scores.
Train/test set contains 1642 positives and 487 negatives, size ratio=3.37166 and pi0=1
Selecting Cpos by cross-validation.
Selecting Cneg by cross-validation.
Split 1:	Selected feature 16 as initial direction. Could separate 528 training set positives with q<0.01 in that direction.
Split 2:	Selected feature 16 as initial direction. Could separate 590 training set positives with q<0.01 in that direction.
Split 3:	Selected feature 16 as initial direction. Could separate 634 training set positives with q<0.01 in that direction.
Found 640 test set positives with q<0.01 in initial direction
Reading in data and feature calculation took 89.47 cpu seconds or 2 seconds wall clock time.
---Training with Cpos selected by cross validation, Cneg selected by cross validation, initial_fdr=0.01, fdr=0.01
Iteration 1:	Estimated 1083 PSMs with q<0.01
Iteration 2:	Estimated 1083 PSMs with q<0.01
Iteration 3:	Estimated 1081 PSMs with q<0.01
Iteration 4:	Estimated 1088 PSMs with q<0.01
Iteration 5:	Estimated 1091 PSMs with q<0.01
Iteration 6:	Estimated 1092 PSMs with q<0.01
Iteration 7:	Estimated 1093 PSMs with q<0.01
Iteration 8:	Estimated 1092 PSMs with q<0.01
Iteration 9:	Estimated 1094 PSMs with q<0.01
Iteration 10:	Estimated 1094 PSMs with q<0.01
Learned normalized SVM weights for the 3 cross-validation splits:
 Split1	 Split2	 Split3	FeatureName
 0.0505	 0.3145	-0.0064	retentiontime
 0.0000	 0.0000	 0.0000	rank
-0.0361	-0.1236	-0.0772	abs_ppm
-0.1014	-0.0718	-0.0271	isotope_errors
-0.6266	-0.8145	-0.3138	log10_evalue
-0.5479	-0.9220	-0.2927	hyperscore
 0.3853	 0.5675	 0.0139	delta_hyperscore
 0.7409	 1.5528	 0.6925	matched_ion_num
 0.1853	-0.9457	 0.2854	complementary_ions
-0.0538	 0.0065	-0.2193	ion_series
-0.0724	 0.1899	-0.0594	weighted_average_abs_fragment_ppm
 0.1677	-0.1056	 0.1863	peptide_length
 0.0000	 0.0000	 0.0000	ntt
 0.1121	 0.2933	 0.0722	nmc
-0.0475	-0.0369	 0.0212	15.994900M
 1.1870	 2.1741	 1.4716	unweighted_spectral_entropy
-0.9697	-2.1596	-0.8066	delta_RT_loess
-0.1892	-0.6587	-0.4030	m0
Found 1016 test set PSMs with q<0.01.
Selected best-scoring PSM per scan+expMass (target-decoy competition): 1642 target PSMs and 487 decoy PSMs.
Calculating q values.
Final list yields 1043 target PSMs with q<0.01.
Calculating posterior error probabilities (PEPs).
Processing took 78.94 cpu seconds or 2 seconds wall clock time.
Process 'Percolator' finished, exit code: 0
Percolator [Work dir: /storage/yufe/results/msfragger_dia_paper/ccrcc_175/diaumpire]
/storage/yufe/tools/FragPipe-18.0/fragpipe/tools/percolator-305/percolator --only-psms --no-terminate --post-processing-tdc --num-threads 56 --results-psms CPTAC_CCRCC_W_JHU_20190112_LUMOS_C3L-01885_NAT_Q1_percolator_target_psms.tsv --decoy-results-psms CPTAC_CCRCC_W_JHU_20190112_LUMOS_C3L-01885_NAT_Q1_percolator_decoy_psms.tsv CPTAC_CCRCC_W_JHU_20190112_LUMOS_C3L-01885_NAT_Q1_edited.pin
Percolator version 3.05.0, Build Date Apr 28 2020 14:23:07
Copyright (c) 2006-9 University of Washington. All rights reserved.
Written by Lukas Käll (lukall@u.washington.edu) in the
Department of Genome Sciences at the University of Washington.
Issued command:
/storage/yufe/tools/FragPipe-18.0/fragpipe/tools/percolator-305/percolator --only-psms --no-terminate --post-processing-tdc --num-threads 56 --results-psms CPTAC_CCRCC_W_JHU_20190112_LUMOS_C3L-01885_NAT_Q1_percolator_target_psms.tsv --decoy-results-psms CPTAC_CCRCC_W_JHU_20190112_LUMOS_C3L-01885_NAT_Q1_percolator_decoy_psms.tsv CPTAC_CCRCC_W_JHU_20190112_LUMOS_C3L-01885_NAT_Q1_edited.pin
Started Sat Aug 13 06:27:53 2022
 on pathproteome-dev01.med.umich.edu
Hyperparameters: selectionFdr=0.01, Cpos=0, Cneg=0, maxNiter=10
Reading tab-delimited input from datafile CPTAC_CCRCC_W_JHU_20190112_LUMOS_C3L-01885_NAT_Q1_edited.pin
Features:
retentiontime rank abs_ppm isotope_errors log10_evalue hyperscore delta_hyperscore matched_ion_num complementary_ions ion_series weighted_average_abs_fragment_ppm peptide_length ntt nmc 15.994900M unweighted_spectral_entropy delta_RT_loess 
Found 48561 PSMs
Concatenated search input detected and --post-processing-tdc flag set. Applying target-decoy competition on Percolator scores.
Train/test set contains 42239 positives and 6322 negatives, size ratio=6.68127 and pi0=1
Selecting Cpos by cross-validation.
Selecting Cneg by cross-validation.
Split 1:	Selected feature 16 as initial direction. Could separate 21451 training set positives with q<0.01 in that direction.
Split 2:	Selected feature 16 as initial direction. Could separate 21276 training set positives with q<0.01 in that direction.
Split 3:	Selected feature 16 as initial direction. Could separate 20970 training set positives with q<0.01 in that direction.
Found 31798 test set positives with q<0.01 in initial direction
Reading in data and feature calculation took 94.73 cpu seconds or 2 seconds wall clock time.
---Training with Cpos selected by cross validation, Cneg selected by cross validation, initial_fdr=0.01, fdr=0.01
Iteration 1:	Estimated 35514 PSMs with q<0.01
Iteration 2:	Estimated 35625 PSMs with q<0.01
Iteration 3:	Estimated 35614 PSMs with q<0.01
Iteration 4:	Estimated 35619 PSMs with q<0.01
Iteration 5:	Estimated 35620 PSMs with q<0.01
Iteration 6:	Estimated 35617 PSMs with q<0.01
Iteration 7:	Estimated 35615 PSMs with q<0.01
Iteration 8:	Estimated 35614 PSMs with q<0.01
Iteration 9:	Estimated 35614 PSMs with q<0.01
Iteration 10:	Estimated 35614 PSMs with q<0.01
Learned normalized SVM weights for the 3 cross-validation splits:
 Split1	 Split2	 Split3	FeatureName
 0.0535	 0.0551	 0.0657	retentiontime
 0.0000	 0.0000	 0.0000	rank
-0.4135	-0.4281	-0.4418	abs_ppm
-0.1523	-0.1580	-0.1641	isotope_errors
-0.8241	-0.7918	-0.8543	log10_evalue
-0.8087	-0.7927	-1.0288	hyperscore
 0.3659	 0.3671	 0.4251	delta_hyperscore
 1.3238	 1.3471	 1.4223	matched_ion_num
-0.3741	-0.3958	-0.4346	complementary_ions
-0.2452	-0.1429	-0.2298	ion_series
-0.0329	-0.0161	-0.0530	weighted_average_abs_fragment_ppm
 0.1993	 0.1418	 0.1103	peptide_length
 0.0000	 0.0000	 0.0000	ntt
-0.0820	-0.1123	-0.0950	nmc
-0.0846	-0.0655	-0.0681	15.994900M
 0.8054	 0.7650	 0.7889	unweighted_spectral_entropy
-1.5355	-1.6501	-1.4843	delta_RT_loess
 0.6418	 0.9629	 0.9223	m0
Found 35592 test set PSMs with q<0.01.
Selected best-scoring PSM per scan+expMass (target-decoy competition): 42239 target PSMs and 6322 decoy PSMs.
Calculating q values.
Final list yields 35606 target PSMs with q<0.01.
Calculating posterior error probabilities (PEPs).
Processing took 115.3 cpu seconds or 5 seconds wall clock time.
Process 'Percolator' finished, exit code: 0
Percolator [Work dir: /storage/yufe/results/msfragger_dia_paper/ccrcc_175/diaumpire]
/storage/yufe/tools/FragPipe-18.0/fragpipe/tools/percolator-305/percolator --only-psms --no-terminate --post-processing-tdc --num-threads 56 --results-psms CPTAC_CCRCC_W_JHU_20190112_LUMOS_C3L-00026_T_Q2_percolator_target_psms.tsv --decoy-results-psms CPTAC_CCRCC_W_JHU_20190112_LUMOS_C3L-00026_T_Q2_percolator_decoy_psms.tsv CPTAC_CCRCC_W_JHU_20190112_LUMOS_C3L-00026_T_Q2_edited.pin
Percolator version 3.05.0, Build Date Apr 28 2020 14:23:07
Copyright (c) 2006-9 University of Washington. All rights reserved.
Written by Lukas Käll (lukall@u.washington.edu) in the
Department of Genome Sciences at the University of Washington.
Issued command:
/storage/yufe/tools/FragPipe-18.0/fragpipe/tools/percolator-305/percolator --only-psms --no-terminate --post-processing-tdc --num-threads 56 --results-psms CPTAC_CCRCC_W_JHU_20190112_LUMOS_C3L-00026_T_Q2_percolator_target_psms.tsv --decoy-results-psms CPTAC_CCRCC_W_JHU_20190112_LUMOS_C3L-00026_T_Q2_percolator_decoy_psms.tsv CPTAC_CCRCC_W_JHU_20190112_LUMOS_C3L-00026_T_Q2_edited.pin
Started Sat Aug 13 06:28:01 2022
 on pathproteome-dev01.med.umich.edu
Hyperparameters: selectionFdr=0.01, Cpos=0, Cneg=0, maxNiter=10
Reading tab-delimited input from datafile CPTAC_CCRCC_W_JHU_20190112_LUMOS_C3L-00026_T_Q2_edited.pin
Features:
retentiontime rank abs_ppm isotope_errors log10_evalue hyperscore delta_hyperscore matched_ion_num complementary_ions ion_series weighted_average_abs_fragment_ppm peptide_length ntt nmc 15.994900M unweighted_spectral_entropy delta_RT_loess 
Found 11063 PSMs
Concatenated search input detected and --post-processing-tdc flag set. Applying target-decoy competition on Percolator scores.
Train/test set contains 8439 positives and 2624 negatives, size ratio=3.21608 and pi0=1
Selecting Cpos by cross-validation.
Selecting Cneg by cross-validation.
Split 1:	Selected feature 16 as initial direction. Could separate 1749 training set positives with q<0.01 in that direction.
Split 2:	Selected feature 8 as initial direction. Could separate 1659 training set positives with q<0.01 in that direction.
Split 3:	Selected feature 16 as initial direction. Could separate 1772 training set positives with q<0.01 in that direction.
Found 1667 test set positives with q<0.01 in initial direction
Reading in data and feature calculation took 94.71 cpu seconds or 2 seconds wall clock time.
---Training with Cpos selected by cross validation, Cneg selected by cross validation, initial_fdr=0.01, fdr=0.01
Iteration 1:	Estimated 4821 PSMs with q<0.01
Iteration 2:	Estimated 5338 PSMs with q<0.01
Iteration 3:	Estimated 5375 PSMs with q<0.01
Iteration 4:	Estimated 5384 PSMs with q<0.01
Iteration 5:	Estimated 5384 PSMs with q<0.01
Iteration 6:	Estimated 5397 PSMs with q<0.01
Iteration 7:	Estimated 5387 PSMs with q<0.01
Iteration 8:	Estimated 5391 PSMs with q<0.01
Iteration 9:	Estimated 5392 PSMs with q<0.01
Iteration 10:	Estimated 5395 PSMs with q<0.01
Learned normalized SVM weights for the 3 cross-validation splits:
 Split1	 Split2	 Split3	FeatureName
-0.0329	 0.0194	 0.0788	retentiontime
 0.0000	 0.0000	 0.0000	rank
-0.5782	-0.6627	-0.8690	abs_ppm
-0.2230	-0.2075	-0.1951	isotope_errors
-0.6822	-0.7062	-0.5852	log10_evalue
-0.9259	-1.1162	-1.0033	hyperscore
 0.4129	 0.5045	 0.4350	delta_hyperscore
 1.4554	 2.0335	 1.9187	matched_ion_num
-0.2608	-0.3682	-0.4520	complementary_ions
-0.3773	-0.5538	-0.6620	ion_series
 0.1589	 0.1368	 0.1047	weighted_average_abs_fragment_ppm
-0.1233	-0.3140	-0.4081	peptide_length
 0.0000	 0.0000	 0.0000	ntt
-0.2267	-0.1574	-0.1702	nmc
-0.0395	-0.2444	-0.1219	15.994900M
 0.8734	 0.8650	 1.0761	unweighted_spectral_entropy
-2.2424	-3.5473	-3.0640	delta_RT_loess
-1.2686	-1.9322	-1.6940	m0
Found 5341 test set PSMs with q<0.01.
Selected best-scoring PSM per scan+expMass (target-decoy competition): 8439 target PSMs and 2624 decoy PSMs.
Calculating q values.
Final list yields 5345 target PSMs with q<0.01.
Calculating posterior error probabilities (PEPs).
Process 'Percolator' finished, exit code: 0
Processing took 92.3 cpu seconds or 3 seconds wall clock time.
Percolator [Work dir: /storage/yufe/results/msfragger_dia_paper/ccrcc_175/diaumpire]
/storage/yufe/tools/FragPipe-18.0/fragpipe/tools/percolator-305/percolator --only-psms --no-terminate --post-processing-tdc --num-threads 56 --results-psms CPTAC_CCRCC_W_JHU_20190112_LUMOS_C3L-00183_T_Q3_percolator_target_psms.tsv --decoy-results-psms CPTAC_CCRCC_W_JHU_20190112_LUMOS_C3L-00183_T_Q3_percolator_decoy_psms.tsv CPTAC_CCRCC_W_JHU_20190112_LUMOS_C3L-00183_T_Q3_edited.pin
Percolator version 3.05.0, Build Date Apr 28 2020 14:23:07
Copyright (c) 2006-9 University of Washington. All rights reserved.
Written by Lukas Käll (lukall@u.washington.edu) in the
Department of Genome Sciences at the University of Washington.
Issued command:
/storage/yufe/tools/FragPipe-18.0/fragpipe/tools/percolator-305/percolator --only-psms --no-terminate --post-processing-tdc --num-threads 56 --results-psms CPTAC_CCRCC_W_JHU_20190112_LUMOS_C3L-00183_T_Q3_percolator_target_psms.tsv --decoy-results-psms CPTAC_CCRCC_W_JHU_20190112_LUMOS_C3L-00183_T_Q3_percolator_decoy_psms.tsv CPTAC_CCRCC_W_JHU_20190112_LUMOS_C3L-00183_T_Q3_edited.pin
Started Sat Aug 13 06:28:06 2022
 on pathproteome-dev01.med.umich.edu
Hyperparameters: selectionFdr=0.01, Cpos=0, Cneg=0, maxNiter=10
Reading tab-delimited input from datafile CPTAC_CCRCC_W_JHU_20190112_LUMOS_C3L-00183_T_Q3_edited.pin
Features:
retentiontime rank abs_ppm isotope_errors log10_evalue hyperscore delta_hyperscore matched_ion_num complementary_ions ion_series weighted_average_abs_fragment_ppm peptide_length ntt nmc 15.994900M unweighted_spectral_entropy delta_RT_loess 
Found 3763 PSMs
Concatenated search input detected and --post-processing-tdc flag set. Applying target-decoy competition on Percolator scores.
Train/test set contains 2930 positives and 833 negatives, size ratio=3.51741 and pi0=1
Selecting Cpos by cross-validation.
Selecting Cneg by cross-validation.
Split 1:	Selected feature 16 as initial direction. Could separate 1028 training set positives with q<0.01 in that direction.
Split 2:	Selected feature 16 as initial direction. Could separate 1132 training set positives with q<0.01 in that direction.
Split 3:	Selected feature 8 as initial direction. Could separate 996 training set positives with q<0.01 in that direction.
Found 1276 test set positives with q<0.01 in initial direction
Reading in data and feature calculation took 95.51 cpu seconds or 2 seconds wall clock time.
---Training with Cpos selected by cross validation, Cneg selected by cross validation, initial_fdr=0.01, fdr=0.01
Iteration 1:	Estimated 1907 PSMs with q<0.01
Iteration 2:	Estimated 1963 PSMs with q<0.01
Iteration 3:	Estimated 1973 PSMs with q<0.01
Iteration 4:	Estimated 1971 PSMs with q<0.01
Iteration 5:	Estimated 1969 PSMs with q<0.01
Iteration 6:	Estimated 1966 PSMs with q<0.01
Iteration 7:	Estimated 1966 PSMs with q<0.01
Iteration 8:	Estimated 1961 PSMs with q<0.01
Iteration 9:	Estimated 1958 PSMs with q<0.01
Iteration 10:	Estimated 1960 PSMs with q<0.01
Learned normalized SVM weights for the 3 cross-validation splits:
 Split1	 Split2	 Split3	FeatureName
-0.1370	-0.0438	-0.0526	retentiontime
 0.0000	 0.0000	 0.0000	rank
-0.0319	 0.0277	-0.2741	abs_ppm
-0.0489	-0.1889	 0.0849	isotope_errors
-0.2558	 0.0267	-0.4069	log10_evalue
-0.0548	-0.0749	-1.3971	hyperscore
 0.2320	 0.1143	 1.5041	delta_hyperscore
 0.8477	 1.4045	 2.2337	matched_ion_num
-0.0190	 0.2578	 0.3488	complementary_ions
 0.1435	-0.0399	 0.2628	ion_series
 0.0779	 0.0280	 0.0900	weighted_average_abs_fragment_ppm
 0.3144	 0.2772	 0.3441	peptide_length
 0.0000	 0.0000	 0.0000	ntt
 0.2374	 0.2293	 0.3593	nmc
-0.0209	 0.0177	-0.0828	15.994900M
 1.3383	 1.4787	 1.7159	unweighted_spectral_entropy
-1.0921	-1.1209	-1.7724	delta_RT_loess
 0.0662	-0.0435	 0.6568	m0
Found 1897 test set PSMs with q<0.01.
Selected best-scoring PSM per scan+expMass (target-decoy competition): 2930 target PSMs and 833 decoy PSMs.
Calculating q values.
Final list yields 1903 target PSMs with q<0.01.
Calculating posterior error probabilities (PEPs).
Processing took 89.35 cpu seconds or 3 seconds wall clock time.
Process 'Percolator' finished, exit code: 0
Percolator [Work dir: /storage/yufe/results/msfragger_dia_paper/ccrcc_175/diaumpire]
/storage/yufe/tools/FragPipe-18.0/fragpipe/tools/percolator-305/percolator --only-psms --no-terminate --post-processing-tdc --num-threads 56 --results-psms CPTAC_CCRCC_W_JHU_20190112_LUMOS_C3N-00573_NAT_Q2_percolator_target_psms.tsv --decoy-results-psms CPTAC_CCRCC_W_JHU_20190112_LUMOS_C3N-00573_NAT_Q2_percolator_decoy_psms.tsv CPTAC_CCRCC_W_JHU_20190112_LUMOS_C3N-00573_NAT_Q2_edited.pin
Percolator version 3.05.0, Build Date Apr 28 2020 14:23:07
Copyright (c) 2006-9 University of Washington. All rights reserved.
Written by Lukas Käll (lukall@u.washington.edu) in the
Department of Genome Sciences at the University of Washington.
Issued command:
/storage/yufe/tools/FragPipe-18.0/fragpipe/tools/percolator-305/percolator --only-psms --no-terminate --post-processing-tdc --num-threads 56 --results-psms CPTAC_CCRCC_W_JHU_20190112_LUMOS_C3N-00573_NAT_Q2_percolator_target_psms.tsv --decoy-results-psms CPTAC_CCRCC_W_JHU_20190112_LUMOS_C3N-00573_NAT_Q2_percolator_decoy_psms.tsv CPTAC_CCRCC_W_JHU_20190112_LUMOS_C3N-00573_NAT_Q2_edited.pin
Started Sat Aug 13 06:28:11 2022
 on pathproteome-dev01.med.umich.edu
Hyperparameters: selectionFdr=0.01, Cpos=0, Cneg=0, maxNiter=10
Reading tab-delimited input from datafile CPTAC_CCRCC_W_JHU_20190112_LUMOS_C3N-00573_NAT_Q2_edited.pin
Features:
retentiontime rank abs_ppm isotope_errors log10_evalue hyperscore delta_hyperscore matched_ion_num complementary_ions ion_series weighted_average_abs_fragment_ppm peptide_length ntt nmc 15.994900M unweighted_spectral_entropy delta_RT_loess 
Found 28092 PSMs
Concatenated search input detected and --post-processing-tdc flag set. Applying target-decoy competition on Percolator scores.
Train/test set contains 18079 positives and 10013 negatives, size ratio=1.80555 and pi0=1
Selecting Cpos by cross-validation.
Selecting Cneg by cross-validation.
Split 1:	Selected feature 5 as initial direction. Could separate 1681 training set positives with q<0.01 in that direction.
Split 2:	Selected feature 5 as initial direction. Could separate 1613 training set positives with q<0.01 in that direction.
Split 3:	Selected feature 5 as initial direction. Could separate 1611 training set positives with q<0.01 in that direction.
Found 2331 test set positives with q<0.01 in initial direction
Reading in data and feature calculation took 95.05 cpu seconds or 2 seconds wall clock time.
---Training with Cpos selected by cross validation, Cneg selected by cross validation, initial_fdr=0.01, fdr=0.01
Iteration 1:	Estimated 4874 PSMs with q<0.01
Iteration 2:	Estimated 6434 PSMs with q<0.01
Iteration 3:	Estimated 6991 PSMs with q<0.01
Iteration 4:	Estimated 7092 PSMs with q<0.01
Iteration 5:	Estimated 7120 PSMs with q<0.01
Iteration 6:	Estimated 7143 PSMs with q<0.01
Iteration 7:	Estimated 7153 PSMs with q<0.01
Iteration 8:	Estimated 7150 PSMs with q<0.01
Iteration 9:	Estimated 7157 PSMs with q<0.01
Iteration 10:	Estimated 7161 PSMs with q<0.01
Learned normalized SVM weights for the 3 cross-validation splits:
 Split1	 Split2	 Split3	FeatureName
 0.0412	 0.0277	-0.0755	retentiontime
 0.0000	 0.0000	 0.0000	rank
-0.8689	-1.0283	-1.1368	abs_ppm
-0.2558	-0.2190	-0.2958	isotope_errors
-0.5794	-0.5308	-0.2771	log10_evalue
-0.5312	-0.5557	-0.3052	hyperscore
 0.2110	 0.2311	 0.4504	delta_hyperscore
 0.8997	 1.0312	 1.4580	matched_ion_num
-0.3430	-0.3345	-0.4533	complementary_ions
-0.1848	-0.2992	-0.5122	ion_series
-0.1024	-0.0332	-0.0325	weighted_average_abs_fragment_ppm
 0.0755	-0.0034	 0.0397	peptide_length
 0.0000	 0.0000	 0.0000	ntt
-0.2677	-0.1490	-0.1821	nmc
-0.2481	-0.1986	-0.2168	15.994900M
 1.2240	 1.0706	 1.3970	unweighted_spectral_entropy
-3.1008	-3.8973	-4.1140	delta_RT_loess
-3.7552	-4.4241	-5.1827	m0
Found 7040 test set PSMs with q<0.01.
Selected best-scoring PSM per scan+expMass (target-decoy competition): 18079 target PSMs and 10013 decoy PSMs.
Calculating q values.
Final list yields 7044 target PSMs with q<0.01.
Calculating posterior error probabilities (PEPs).
Processing took 96.72 cpu seconds or 4 seconds wall clock time.
Process 'Percolator' finished, exit code: 0
Percolator [Work dir: /storage/yufe/results/msfragger_dia_paper/ccrcc_175/diaumpire]
/storage/yufe/tools/FragPipe-18.0/fragpipe/tools/percolator-305/percolator --only-psms --no-terminate --post-processing-tdc --num-threads 56 --results-psms CPTAC_CCRCC_W_JHU_20190112_LUMOS_C3N-00494_NAT_Q1_percolator_target_psms.tsv --decoy-results-psms CPTAC_CCRCC_W_JHU_20190112_LUMOS_C3N-00494_NAT_Q1_percolator_decoy_psms.tsv CPTAC_CCRCC_W_JHU_20190112_LUMOS_C3N-00494_NAT_Q1_edited.pin
Percolator version 3.05.0, Build Date Apr 28 2020 14:23:07
Copyright (c) 2006-9 University of Washington. All rights reserved.
Written by Lukas Käll (lukall@u.washington.edu) in the
Department of Genome Sciences at the University of Washington.
Issued command:
/storage/yufe/tools/FragPipe-18.0/fragpipe/tools/percolator-305/percolator --only-psms --no-terminate --post-processing-tdc --num-threads 56 --results-psms CPTAC_CCRCC_W_JHU_20190112_LUMOS_C3N-00494_NAT_Q1_percolator_target_psms.tsv --decoy-results-psms CPTAC_CCRCC_W_JHU_20190112_LUMOS_C3N-00494_NAT_Q1_percolator_decoy_psms.tsv CPTAC_CCRCC_W_JHU_20190112_LUMOS_C3N-00494_NAT_Q1_edited.pin
Started Sat Aug 13 06:28:17 2022
 on pathproteome-dev01.med.umich.edu
Hyperparameters: selectionFdr=0.01, Cpos=0, Cneg=0, maxNiter=10
Reading tab-delimited input from datafile CPTAC_CCRCC_W_JHU_20190112_LUMOS_C3N-00494_NAT_Q1_edited.pin
Features:
retentiontime rank abs_ppm isotope_errors log10_evalue hyperscore delta_hyperscore matched_ion_num complementary_ions ion_series weighted_average_abs_fragment_ppm peptide_length ntt nmc 15.994900M unweighted_spectral_entropy delta_RT_loess 
Found 53345 PSMs
Concatenated search input detected and --post-processing-tdc flag set. Applying target-decoy competition on Percolator scores.
Train/test set contains 45250 positives and 8095 negatives, size ratio=5.58987 and pi0=1
Selecting Cpos by cross-validation.
Selecting Cneg by cross-validation.
Split 1:	Selected feature 16 as initial direction. Could separate 20710 training set positives with q<0.01 in that direction.
Split 2:	Selected feature 16 as initial direction. Could separate 21463 training set positives with q<0.01 in that direction.
Split 3:	Selected feature 16 as initial direction. Could separate 20770 training set positives with q<0.01 in that direction.
Found 31417 test set positives with q<0.01 in initial direction
Reading in data and feature calculation took 96.31 cpu seconds or 2 seconds wall clock time.
---Training with Cpos selected by cross validation, Cneg selected by cross validation, initial_fdr=0.01, fdr=0.01
Iteration 1:	Estimated 36762 PSMs with q<0.01
Iteration 2:	Estimated 37079 PSMs with q<0.01
Iteration 3:	Estimated 37084 PSMs with q<0.01
Iteration 4:	Estimated 37078 PSMs with q<0.01
Iteration 5:	Estimated 37071 PSMs with q<0.01
Iteration 6:	Estimated 37070 PSMs with q<0.01
Iteration 7:	Estimated 37067 PSMs with q<0.01
Iteration 8:	Estimated 37068 PSMs with q<0.01
Iteration 9:	Estimated 37068 PSMs with q<0.01
Iteration 10:	Estimated 37065 PSMs with q<0.01
Learned normalized SVM weights for the 3 cross-validation splits:
 Split1	 Split2	 Split3	FeatureName
 0.0200	 0.0378	 0.0412	retentiontime
 0.0000	 0.0000	 0.0000	rank
-0.4260	-0.4052	-0.4154	abs_ppm
-0.1987	-0.2057	-0.2177	isotope_errors
-0.6780	-0.7900	-0.7604	log10_evalue
-0.6776	-0.7115	-0.6140	hyperscore
 0.3505	 0.3647	 0.2652	delta_hyperscore
 1.2771	 1.3362	 1.1883	matched_ion_num
-0.4353	-0.4152	-0.4332	complementary_ions
-0.2633	-0.1954	-0.2583	ion_series
-0.0671	-0.0727	-0.0397	weighted_average_abs_fragment_ppm
 0.1570	 0.1309	 0.1324	peptide_length
 0.0000	 0.0000	 0.0000	ntt
-0.1226	-0.1302	-0.1132	nmc
-0.1080	-0.0890	-0.0751	15.994900M
 0.8462	 0.8695	 0.8337	unweighted_spectral_entropy
-1.8102	-1.7372	-1.9729	delta_RT_loess
 0.5440	 0.7888	 0.5024	m0
Found 37066 test set PSMs with q<0.01.
Selected best-scoring PSM per scan+expMass (target-decoy competition): 45250 target PSMs and 8095 decoy PSMs.
Calculating q values.
Final list yields 37066 target PSMs with q<0.01.
Calculating posterior error probabilities (PEPs).
Processing took 117.3 cpu seconds or 5 seconds wall clock time.
Process 'Percolator' finished, exit code: 0
Percolator [Work dir: /storage/yufe/results/msfragger_dia_paper/ccrcc_175/diaumpire]
/storage/yufe/tools/FragPipe-18.0/fragpipe/tools/percolator-305/percolator --only-psms --no-terminate --post-processing-tdc --num-threads 56 --results-psms CPTAC_CCRCC_W_JHU_20190112_LUMOS_C3N-01261_NAT_Q1_percolator_target_psms.tsv --decoy-results-psms CPTAC_CCRCC_W_JHU_20190112_LUMOS_C3N-01261_NAT_Q1_percolator_decoy_psms.tsv CPTAC_CCRCC_W_JHU_20190112_LUMOS_C3N-01261_NAT_Q1_edited.pin
Percolator version 3.05.0, Build Date Apr 28 2020 14:23:07
Copyright (c) 2006-9 University of Washington. All rights reserved.
Written by Lukas Käll (lukall@u.washington.edu) in the
Department of Genome Sciences at the University of Washington.
Issued command:
/storage/yufe/tools/FragPipe-18.0/fragpipe/tools/percolator-305/percolator --only-psms --no-terminate --post-processing-tdc --num-threads 56 --results-psms CPTAC_CCRCC_W_JHU_20190112_LUMOS_C3N-01261_NAT_Q1_percolator_target_psms.tsv --decoy-results-psms CPTAC_CCRCC_W_JHU_20190112_LUMOS_C3N-01261_NAT_Q1_percolator_decoy_psms.tsv CPTAC_CCRCC_W_JHU_20190112_LUMOS_C3N-01261_NAT_Q1_edited.pin
Started Sat Aug 13 06:28:25 2022
 on pathproteome-dev01.med.umich.edu
Hyperparameters: selectionFdr=0.01, Cpos=0, Cneg=0, maxNiter=10
Reading tab-delimited input from datafile CPTAC_CCRCC_W_JHU_20190112_LUMOS_C3N-01261_NAT_Q1_edited.pin
Features:
retentiontime rank abs_ppm isotope_errors log10_evalue hyperscore delta_hyperscore matched_ion_num complementary_ions ion_series weighted_average_abs_fragment_ppm peptide_length ntt nmc 15.994900M unweighted_spectral_entropy delta_RT_loess 
Found 28731 PSMs
Concatenated search input detected and --post-processing-tdc flag set. Applying target-decoy competition on Percolator scores.
Train/test set contains 25821 positives and 2910 negatives, size ratio=8.8732 and pi0=1
Selecting Cpos by cross-validation.
Selecting Cneg by cross-validation.
Split 1:	Selected feature 16 as initial direction. Could separate 13010 training set positives with q<0.01 in that direction.
Split 2:	Selected feature 16 as initial direction. Could separate 12933 training set positives with q<0.01 in that direction.
Split 3:	Selected feature 16 as initial direction. Could separate 12937 training set positives with q<0.01 in that direction.
Found 19419 test set positives with q<0.01 in initial direction
Reading in data and feature calculation took 95.21 cpu seconds or 2 seconds wall clock time.
---Training with Cpos selected by cross validation, Cneg selected by cross validation, initial_fdr=0.01, fdr=0.01
Iteration 1:	Estimated 22808 PSMs with q<0.01
Iteration 2:	Estimated 22878 PSMs with q<0.01
Iteration 3:	Estimated 22867 PSMs with q<0.01
Iteration 4:	Estimated 22868 PSMs with q<0.01
Iteration 5:	Estimated 22867 PSMs with q<0.01
Iteration 6:	Estimated 22867 PSMs with q<0.01
Iteration 7:	Estimated 22865 PSMs with q<0.01
Iteration 8:	Estimated 22865 PSMs with q<0.01
Iteration 9:	Estimated 22864 PSMs with q<0.01
Iteration 10:	Estimated 22865 PSMs with q<0.01
Learned normalized SVM weights for the 3 cross-validation splits:
 Split1	 Split2	 Split3	FeatureName
 0.0596	 0.1083	 0.0288	retentiontime
 0.0000	 0.0000	 0.0000	rank
-0.3365	-0.3241	-0.3114	abs_ppm
-0.2330	-0.1202	-0.2047	isotope_errors
-0.6493	-0.4175	-0.3862	log10_evalue
-0.9816	-0.6561	-0.5347	hyperscore
 0.4728	 0.3066	 0.4766	delta_hyperscore
 1.6977	 1.5094	 1.7553	matched_ion_num
-0.5018	-0.4127	-0.8040	complementary_ions
-0.1587	-0.0770	-0.3188	ion_series
-0.0305	-0.0655	-0.0738	weighted_average_abs_fragment_ppm
 0.1970	 0.1128	 0.0903	peptide_length
 0.0000	 0.0000	 0.0000	ntt
-0.1236	-0.0632	-0.0906	nmc
-0.0193	-0.0833	-0.0696	15.994900M
 0.6442	 0.5440	 0.6012	unweighted_spectral_entropy
-1.3293	-1.3586	-1.2369	delta_RT_loess
 0.7344	 1.2411	 0.6548	m0
Found 22861 test set PSMs with q<0.01.
Selected best-scoring PSM per scan+expMass (target-decoy competition): 25821 target PSMs and 2910 decoy PSMs.
Calculating q values.
Final list yields 22863 target PSMs with q<0.01.
Calculating posterior error probabilities (PEPs).
Processing took 103.2 cpu seconds or 4 seconds wall clock time.
Process 'Percolator' finished, exit code: 0
Percolator [Work dir: /storage/yufe/results/msfragger_dia_paper/ccrcc_175/diaumpire]
/storage/yufe/tools/FragPipe-18.0/fragpipe/tools/percolator-305/percolator --only-psms --no-terminate --post-processing-tdc --num-threads 56 --results-psms CPTAC_CCRCC_W_JHU_20190112_LUMOS_C3L-00011_T_Q3_percolator_target_psms.tsv --decoy-results-psms CPTAC_CCRCC_W_JHU_20190112_LUMOS_C3L-00011_T_Q3_percolator_decoy_psms.tsv CPTAC_CCRCC_W_JHU_20190112_LUMOS_C3L-00011_T_Q3_edited.pin
Percolator version 3.05.0, Build Date Apr 28 2020 14:23:07
Copyright (c) 2006-9 University of Washington. All rights reserved.
Written by Lukas Käll (lukall@u.washington.edu) in the
Department of Genome Sciences at the University of Washington.
Issued command:
/storage/yufe/tools/FragPipe-18.0/fragpipe/tools/percolator-305/percolator --only-psms --no-terminate --post-processing-tdc --num-threads 56 --results-psms CPTAC_CCRCC_W_JHU_20190112_LUMOS_C3L-00011_T_Q3_percolator_target_psms.tsv --decoy-results-psms CPTAC_CCRCC_W_JHU_20190112_LUMOS_C3L-00011_T_Q3_percolator_decoy_psms.tsv CPTAC_CCRCC_W_JHU_20190112_LUMOS_C3L-00011_T_Q3_edited.pin
Started Sat Aug 13 06:28:31 2022
 on pathproteome-dev01.med.umich.edu
Hyperparameters: selectionFdr=0.01, Cpos=0, Cneg=0, maxNiter=10
Reading tab-delimited input from datafile CPTAC_CCRCC_W_JHU_20190112_LUMOS_C3L-00011_T_Q3_edited.pin
Features:
retentiontime rank abs_ppm isotope_errors log10_evalue hyperscore delta_hyperscore matched_ion_num complementary_ions ion_series weighted_average_abs_fragment_ppm peptide_length ntt nmc 15.994900M unweighted_spectral_entropy delta_RT_loess 
Found 6025 PSMs
Concatenated search input detected and --post-processing-tdc flag set. Applying target-decoy competition on Percolator scores.
Train/test set contains 4889 positives and 1136 negatives, size ratio=4.3037 and pi0=1
Selecting Cpos by cross-validation.
Selecting Cneg by cross-validation.
Split 1:	Selected feature 16 as initial direction. Could separate 2117 training set positives with q<0.01 in that direction.
Split 2:	Selected feature 16 as initial direction. Could separate 2153 training set positives with q<0.01 in that direction.
Split 3:	Selected feature 16 as initial direction. Could separate 2156 training set positives with q<0.01 in that direction.
Found 3189 test set positives with q<0.01 in initial direction
Reading in data and feature calculation took 95.36 cpu seconds or 2 seconds wall clock time.
---Training with Cpos selected by cross validation, Cneg selected by cross validation, initial_fdr=0.01, fdr=0.01
Iteration 1:	Estimated 3597 PSMs with q<0.01
Iteration 2:	Estimated 3657 PSMs with q<0.01
Iteration 3:	Estimated 3694 PSMs with q<0.01
Iteration 4:	Estimated 3694 PSMs with q<0.01
Iteration 5:	Estimated 3694 PSMs with q<0.01
Iteration 6:	Estimated 3692 PSMs with q<0.01
Iteration 7:	Estimated 3693 PSMs with q<0.01
Iteration 8:	Estimated 3695 PSMs with q<0.01
Iteration 9:	Estimated 3688 PSMs with q<0.01
Iteration 10:	Estimated 3692 PSMs with q<0.01
Learned normalized SVM weights for the 3 cross-validation splits:
 Split1	 Split2	 Split3	FeatureName
 0.0300	-0.0651	-0.1237	retentiontime
 0.0000	 0.0000	 0.0000	rank
-0.3681	-0.2092	-0.3878	abs_ppm
-0.1669	-0.0564	-0.0473	isotope_errors
-0.6976	-0.5355	-0.4098	log10_evalue
-1.2662	-0.0880	-0.5790	hyperscore
 0.1829	 0.1407	 0.1723	delta_hyperscore
 3.1061	 0.8239	 2.4291	matched_ion_num
-0.5642	 0.0038	-0.4610	complementary_ions
-0.0597	-0.1046	-0.3164	ion_series
 0.0977	-0.0076	 0.0324	weighted_average_abs_fragment_ppm
 0.0644	 0.2379	 0.3732	peptide_length
 0.0000	 0.0000	 0.0000	ntt
-0.0753	-0.0446	 0.0759	nmc
-0.0408	-0.1934	-0.0734	15.994900M
 1.4860	 1.1507	 1.4759	unweighted_spectral_entropy
-1.7452	-1.2183	-1.9317	delta_RT_loess
 1.0964	 0.5355	 0.6151	m0
Found 3660 test set PSMs with q<0.01.
Selected best-scoring PSM per scan+expMass (target-decoy competition): 4889 target PSMs and 1136 decoy PSMs.
Calculating q values.
Final list yields 3660 target PSMs with q<0.01.
Calculating posterior error probabilities (PEPs).
Processing took 91.87 cpu seconds or 3 seconds wall clock time.
Process 'Percolator' finished, exit code: 0
Percolator [Work dir: /storage/yufe/results/msfragger_dia_paper/ccrcc_175/diaumpire]
/storage/yufe/tools/FragPipe-18.0/fragpipe/tools/percolator-305/percolator --only-psms --no-terminate --post-processing-tdc --num-threads 56 --results-psms CPTAC_CCRCC_W_JHU_20190112_LUMOS_C3L-00792_T_Q2_percolator_target_psms.tsv --decoy-results-psms CPTAC_CCRCC_W_JHU_20190112_LUMOS_C3L-00792_T_Q2_percolator_decoy_psms.tsv CPTAC_CCRCC_W_JHU_20190112_LUMOS_C3L-00792_T_Q2_edited.pin
Percolator version 3.05.0, Build Date Apr 28 2020 14:23:07
Copyright (c) 2006-9 University of Washington. All rights reserved.
Written by Lukas Käll (lukall@u.washington.edu) in the
Department of Genome Sciences at the University of Washington.
Issued command:
/storage/yufe/tools/FragPipe-18.0/fragpipe/tools/percolator-305/percolator --only-psms --no-terminate --post-processing-tdc --num-threads 56 --results-psms CPTAC_CCRCC_W_JHU_20190112_LUMOS_C3L-00792_T_Q2_percolator_target_psms.tsv --decoy-results-psms CPTAC_CCRCC_W_JHU_20190112_LUMOS_C3L-00792_T_Q2_percolator_decoy_psms.tsv CPTAC_CCRCC_W_JHU_20190112_LUMOS_C3L-00792_T_Q2_edited.pin
Started Sat Aug 13 06:28:36 2022
 on pathproteome-dev01.med.umich.edu
Hyperparameters: selectionFdr=0.01, Cpos=0, Cneg=0, maxNiter=10
Reading tab-delimited input from datafile CPTAC_CCRCC_W_JHU_20190112_LUMOS_C3L-00792_T_Q2_edited.pin
Features:
retentiontime rank abs_ppm isotope_errors log10_evalue hyperscore delta_hyperscore matched_ion_num complementary_ions ion_series weighted_average_abs_fragment_ppm peptide_length ntt nmc 15.994900M unweighted_spectral_entropy delta_RT_loess 
Found 10809 PSMs
Concatenated search input detected and --post-processing-tdc flag set. Applying target-decoy competition on Percolator scores.
Train/test set contains 8192 positives and 2617 negatives, size ratio=3.1303 and pi0=1
Selecting Cpos by cross-validation.
Selecting Cneg by cross-validation.
Split 1:	Selected feature 8 as initial direction. Could separate 1597 training set positives with q<0.01 in that direction.
Split 2:	Selected feature 8 as initial direction. Could separate 1559 training set positives with q<0.01 in that direction.
Split 3:	Selected feature 16 as initial direction. Could separate 1832 training set positives with q<0.01 in that direction.
Found 1611 test set positives with q<0.01 in initial direction
Reading in data and feature calculation took 95.48 cpu seconds or 2 seconds wall clock time.
---Training with Cpos selected by cross validation, Cneg selected by cross validation, initial_fdr=0.01, fdr=0.01
Iteration 1:	Estimated 4457 PSMs with q<0.01
Iteration 2:	Estimated 5087 PSMs with q<0.01
Iteration 3:	Estimated 5167 PSMs with q<0.01
Iteration 4:	Estimated 5207 PSMs with q<0.01
Iteration 5:	Estimated 5212 PSMs with q<0.01
Iteration 6:	Estimated 5223 PSMs with q<0.01
Iteration 7:	Estimated 5225 PSMs with q<0.01
Iteration 8:	Estimated 5231 PSMs with q<0.01
Iteration 9:	Estimated 5233 PSMs with q<0.01
Iteration 10:	Estimated 5234 PSMs with q<0.01
Learned normalized SVM weights for the 3 cross-validation splits:
 Split1	 Split2	 Split3	FeatureName
 0.1332	-0.1036	-0.0001	retentiontime
 0.0000	 0.0000	 0.0000	rank
-0.5008	-0.6153	-0.5590	abs_ppm
-0.2460	-0.2103	-0.1816	isotope_errors
-0.6718	-0.4956	-0.3846	log10_evalue
-0.3370	-0.7068	-0.3254	hyperscore
 0.2589	 0.4165	 0.2348	delta_hyperscore
 0.8990	 1.0570	 0.8344	matched_ion_num
-0.5075	-0.3629	-0.2547	complementary_ions
-0.3578	-0.1349	-0.1344	ion_series
-0.0120	-0.0164	-0.0411	weighted_average_abs_fragment_ppm
-0.1214	 0.2275	 0.0133	peptide_length
 0.0000	 0.0000	 0.0000	ntt
 0.0534	-0.1655	-0.0227	nmc
-0.1739	-0.1029	-0.1074	15.994900M
 1.0874	 1.2836	 0.9635	unweighted_spectral_entropy
-2.3392	-2.7465	-2.0965	delta_RT_loess
-1.3927	-1.3368	-1.1093	m0
Found 5135 test set PSMs with q<0.01.
Selected best-scoring PSM per scan+expMass (target-decoy competition): 8192 target PSMs and 2617 decoy PSMs.
Calculating q values.
Final list yields 5138 target PSMs with q<0.01.
Calculating posterior error probabilities (PEPs).
Processing took 92.62 cpu seconds or 3 seconds wall clock time.
Process 'Percolator' finished, exit code: 0
Percolator [Work dir: /storage/yufe/results/msfragger_dia_paper/ccrcc_175/diaumpire]
/storage/yufe/tools/FragPipe-18.0/fragpipe/tools/percolator-305/percolator --only-psms --no-terminate --post-processing-tdc --num-threads 56 --results-psms CPTAC_CCRCC_W_JHU_20190112_LUMOS_C3N-00154_T_Q3_percolator_target_psms.tsv --decoy-results-psms CPTAC_CCRCC_W_JHU_20190112_LUMOS_C3N-00154_T_Q3_percolator_decoy_psms.tsv CPTAC_CCRCC_W_JHU_20190112_LUMOS_C3N-00154_T_Q3_edited.pin
Percolator version 3.05.0, Build Date Apr 28 2020 14:23:07
Copyright (c) 2006-9 University of Washington. All rights reserved.
Written by Lukas Käll (lukall@u.washington.edu) in the
Department of Genome Sciences at the University of Washington.
Issued command:
/storage/yufe/tools/FragPipe-18.0/fragpipe/tools/percolator-305/percolator --only-psms --no-terminate --post-processing-tdc --num-threads 56 --results-psms CPTAC_CCRCC_W_JHU_20190112_LUMOS_C3N-00154_T_Q3_percolator_target_psms.tsv --decoy-results-psms CPTAC_CCRCC_W_JHU_20190112_LUMOS_C3N-00154_T_Q3_percolator_decoy_psms.tsv CPTAC_CCRCC_W_JHU_20190112_LUMOS_C3N-00154_T_Q3_edited.pin
Started Sat Aug 13 06:28:41 2022
 on pathproteome-dev01.med.umich.edu
Hyperparameters: selectionFdr=0.01, Cpos=0, Cneg=0, maxNiter=10
Reading tab-delimited input from datafile CPTAC_CCRCC_W_JHU_20190112_LUMOS_C3N-00154_T_Q3_edited.pin
Features:
retentiontime rank abs_ppm isotope_errors log10_evalue hyperscore delta_hyperscore matched_ion_num complementary_ions ion_series weighted_average_abs_fragment_ppm peptide_length ntt nmc 15.994900M unweighted_spectral_entropy delta_RT_loess 
Found 4104 PSMs
Concatenated search input detected and --post-processing-tdc flag set. Applying target-decoy competition on Percolator scores.
Train/test set contains 2547 positives and 1557 negatives, size ratio=1.63584 and pi0=1
Selecting Cpos by cross-validation.
Selecting Cneg by cross-validation.
Split 1:	Selected feature 8 as initial direction. Could separate 450 training set positives with q<0.01 in that direction.
Split 2:	Selected feature 16 as initial direction. Could separate 501 training set positives with q<0.01 in that direction.
Split 3:	Selected feature 8 as initial direction. Could separate 463 training set positives with q<0.01 in that direction.
Found 344 test set positives with q<0.01 in initial direction
Reading in data and feature calculation took 95.98 cpu seconds or 2 seconds wall clock time.
---Training with Cpos selected by cross validation, Cneg selected by cross validation, initial_fdr=0.01, fdr=0.01
Iteration 1:	Estimated 917 PSMs with q<0.01
Iteration 2:	Estimated 976 PSMs with q<0.01
Iteration 3:	Estimated 993 PSMs with q<0.01
Iteration 4:	Estimated 995 PSMs with q<0.01
Iteration 5:	Estimated 998 PSMs with q<0.01
Iteration 6:	Estimated 1003 PSMs with q<0.01
Iteration 7:	Estimated 1001 PSMs with q<0.01
Iteration 8:	Estimated 1003 PSMs with q<0.01
Iteration 9:	Estimated 1001 PSMs with q<0.01
Iteration 10:	Estimated 1001 PSMs with q<0.01
Learned normalized SVM weights for the 3 cross-validation splits:
 Split1	 Split2	 Split3	FeatureName
-0.6163	-0.1523	-0.1422	retentiontime
 0.0000	 0.0000	 0.0000	rank
-0.1734	-0.1788	-0.1288	abs_ppm
-0.0648	-0.0328	-0.1878	isotope_errors
-1.7475	-0.3826	-0.6505	log10_evalue
 0.1278	 0.1349	 0.1490	hyperscore
 0.5734	 0.3047	 0.2838	delta_hyperscore
 1.8418	 1.0184	 0.7637	matched_ion_num
-0.1237	 0.0828	-0.1421	complementary_ions
-0.2689	-0.2384	-0.0925	ion_series
 0.2539	-0.0086	 0.0485	weighted_average_abs_fragment_ppm
 0.2560	 0.1726	 0.0490	peptide_length
 0.0000	 0.0000	 0.0000	ntt
 0.6439	 0.2014	 0.3273	nmc
-1.1236	-0.0261	-0.2849	15.994900M
 2.0049	 1.1008	 0.8225	unweighted_spectral_entropy
-2.2693	-0.7407	-0.7123	delta_RT_loess
-3.0336	-1.0798	-1.3576	m0
Found 962 test set PSMs with q<0.01.
Selected best-scoring PSM per scan+expMass (target-decoy competition): 2547 target PSMs and 1557 decoy PSMs.
Calculating q values.
Final list yields 964 target PSMs with q<0.01.
Calculating posterior error probabilities (PEPs).
Processing took 87.05 cpu seconds or 3 seconds wall clock time.
Process 'Percolator' finished, exit code: 0
Percolator [Work dir: /storage/yufe/results/msfragger_dia_paper/ccrcc_175/diaumpire]
/storage/yufe/tools/FragPipe-18.0/fragpipe/tools/percolator-305/percolator --only-psms --no-terminate --post-processing-tdc --num-threads 56 --results-psms CPTAC_CCRCC_W_JHU_20190112_LUMOS_C3L-01607_T_Q2_percolator_target_psms.tsv --decoy-results-psms CPTAC_CCRCC_W_JHU_20190112_LUMOS_C3L-01607_T_Q2_percolator_decoy_psms.tsv CPTAC_CCRCC_W_JHU_20190112_LUMOS_C3L-01607_T_Q2_edited.pin
Percolator version 3.05.0, Build Date Apr 28 2020 14:23:07
Copyright (c) 2006-9 University of Washington. All rights reserved.
Written by Lukas Käll (lukall@u.washington.edu) in the
Department of Genome Sciences at the University of Washington.
Issued command:
/storage/yufe/tools/FragPipe-18.0/fragpipe/tools/percolator-305/percolator --only-psms --no-terminate --post-processing-tdc --num-threads 56 --results-psms CPTAC_CCRCC_W_JHU_20190112_LUMOS_C3L-01607_T_Q2_percolator_target_psms.tsv --decoy-results-psms CPTAC_CCRCC_W_JHU_20190112_LUMOS_C3L-01607_T_Q2_percolator_decoy_psms.tsv CPTAC_CCRCC_W_JHU_20190112_LUMOS_C3L-01607_T_Q2_edited.pin
Started Sat Aug 13 06:28:47 2022
 on pathproteome-dev01.med.umich.edu
Hyperparameters: selectionFdr=0.01, Cpos=0, Cneg=0, maxNiter=10
Reading tab-delimited input from datafile CPTAC_CCRCC_W_JHU_20190112_LUMOS_C3L-01607_T_Q2_edited.pin
Features:
retentiontime rank abs_ppm isotope_errors log10_evalue hyperscore delta_hyperscore matched_ion_num complementary_ions ion_series weighted_average_abs_fragment_ppm peptide_length ntt nmc 15.994900M unweighted_spectral_entropy delta_RT_loess 
Found 10972 PSMs
Concatenated search input detected and --post-processing-tdc flag set. Applying target-decoy competition on Percolator scores.
Train/test set contains 8831 positives and 2141 negatives, size ratio=4.12471 and pi0=1
Selecting Cpos by cross-validation.
Selecting Cneg by cross-validation.
Split 1:	Selected feature 16 as initial direction. Could separate 2670 training set positives with q<0.01 in that direction.
Split 2:	Selected feature 16 as initial direction. Could separate 2232 training set positives with q<0.01 in that direction.
Split 3:	Selected feature 16 as initial direction. Could separate 2409 training set positives with q<0.01 in that direction.
Found 3572 test set positives with q<0.01 in initial direction
Reading in data and feature calculation took 89.4 cpu seconds or 2 seconds wall clock time.
---Training with Cpos selected by cross validation, Cneg selected by cross validation, initial_fdr=0.01, fdr=0.01
Iteration 1:	Estimated 5947 PSMs with q<0.01
Iteration 2:	Estimated 6289 PSMs with q<0.01
Iteration 3:	Estimated 6342 PSMs with q<0.01
Iteration 4:	Estimated 6342 PSMs with q<0.01
Iteration 5:	Estimated 6333 PSMs with q<0.01
Iteration 6:	Estimated 6329 PSMs with q<0.01
Iteration 7:	Estimated 6329 PSMs with q<0.01
Iteration 8:	Estimated 6320 PSMs with q<0.01
Iteration 9:	Estimated 6321 PSMs with q<0.01
Iteration 10:	Estimated 6318 PSMs with q<0.01
Learned normalized SVM weights for the 3 cross-validation splits:
 Split1	 Split2	 Split3	FeatureName
 0.0504	 0.0476	 0.0559	retentiontime
 0.0000	 0.0000	 0.0000	rank
-0.7549	-0.5835	-0.5779	abs_ppm
-0.1319	-0.1883	-0.1385	isotope_errors
-0.4040	-0.5076	-0.1691	log10_evalue
-0.5252	-0.7512	-0.3833	hyperscore
 0.3730	 0.3340	 0.2849	delta_hyperscore
 1.0801	 1.2252	 1.0961	matched_ion_num
-0.3396	-0.3967	-0.2725	complementary_ions
-0.2336	-0.2597	-0.0243	ion_series
-0.0378	-0.0824	-0.0748	weighted_average_abs_fragment_ppm
 0.0545	 0.0377	 0.1564	peptide_length
 0.0000	 0.0000	 0.0000	ntt
-0.0572	-0.0729	-0.1147	nmc
-0.1033	-0.1356	-0.1014	15.994900M
 0.7123	 0.8126	 0.7130	unweighted_spectral_entropy
-1.7018	-2.5324	-1.6562	delta_RT_loess
-0.3781	-0.7222	-0.2342	m0
Found 6311 test set PSMs with q<0.01.
Selected best-scoring PSM per scan+expMass (target-decoy competition): 8831 target PSMs and 2141 decoy PSMs.
Calculating q values.
Final list yields 6321 target PSMs with q<0.01.
Calculating posterior error probabilities (PEPs).
Processing took 90.18 cpu seconds or 4 seconds wall clock time.
Process 'Percolator' finished, exit code: 0
Percolator [Work dir: /storage/yufe/results/msfragger_dia_paper/ccrcc_175/diaumpire]
/storage/yufe/tools/FragPipe-18.0/fragpipe/tools/percolator-305/percolator --only-psms --no-terminate --post-processing-tdc --num-threads 56 --results-psms CPTAC_CCRCC_W_JHU_20190112_LUMOS_C3L-00448_NAT_Q1_percolator_target_psms.tsv --decoy-results-psms CPTAC_CCRCC_W_JHU_20190112_LUMOS_C3L-00448_NAT_Q1_percolator_decoy_psms.tsv CPTAC_CCRCC_W_JHU_20190112_LUMOS_C3L-00448_NAT_Q1_edited.pin
Percolator version 3.05.0, Build Date Apr 28 2020 14:23:07
Copyright (c) 2006-9 University of Washington. All rights reserved.
Written by Lukas Käll (lukall@u.washington.edu) in the
Department of Genome Sciences at the University of Washington.
Issued command:
/storage/yufe/tools/FragPipe-18.0/fragpipe/tools/percolator-305/percolator --only-psms --no-terminate --post-processing-tdc --num-threads 56 --results-psms CPTAC_CCRCC_W_JHU_20190112_LUMOS_C3L-00448_NAT_Q1_percolator_target_psms.tsv --decoy-results-psms CPTAC_CCRCC_W_JHU_20190112_LUMOS_C3L-00448_NAT_Q1_percolator_decoy_psms.tsv CPTAC_CCRCC_W_JHU_20190112_LUMOS_C3L-00448_NAT_Q1_edited.pin
Started Sat Aug 13 06:28:53 2022
 on pathproteome-dev01.med.umich.edu
Hyperparameters: selectionFdr=0.01, Cpos=0, Cneg=0, maxNiter=10
Reading tab-delimited input from datafile CPTAC_CCRCC_W_JHU_20190112_LUMOS_C3L-00448_NAT_Q1_edited.pin
Features:
retentiontime rank abs_ppm isotope_errors log10_evalue hyperscore delta_hyperscore matched_ion_num complementary_ions ion_series weighted_average_abs_fragment_ppm peptide_length ntt nmc 15.994900M unweighted_spectral_entropy delta_RT_loess 
Found 41075 PSMs
Concatenated search input detected and --post-processing-tdc flag set. Applying target-decoy competition on Percolator scores.
Train/test set contains 38202 positives and 2873 negatives, size ratio=13.2969 and pi0=1
Selecting Cpos by cross-validation.
Selecting Cneg by cross-validation.
Split 1:	Selected feature 16 as initial direction. Could separate 21803 training set positives with q<0.01 in that direction.
Split 2:	Selected feature 16 as initial direction. Could separate 21562 training set positives with q<0.01 in that direction.
Split 3:	Selected feature 16 as initial direction. Could separate 21682 training set positives with q<0.01 in that direction.
Found 32441 test set positives with q<0.01 in initial direction
Reading in data and feature calculation took 95.69 cpu seconds or 2 seconds wall clock time.
---Training with Cpos selected by cross validation, Cneg selected by cross validation, initial_fdr=0.01, fdr=0.01
Iteration 1:	Estimated 35388 PSMs with q<0.01
Iteration 2:	Estimated 35459 PSMs with q<0.01
Iteration 3:	Estimated 35448 PSMs with q<0.01
Iteration 4:	Estimated 35442 PSMs with q<0.01
Iteration 5:	Estimated 35441 PSMs with q<0.01
Iteration 6:	Estimated 35438 PSMs with q<0.01
Iteration 7:	Estimated 35436 PSMs with q<0.01
Iteration 8:	Estimated 35435 PSMs with q<0.01
Iteration 9:	Estimated 35436 PSMs with q<0.01
Iteration 10:	Estimated 35436 PSMs with q<0.01
Learned normalized SVM weights for the 3 cross-validation splits:
 Split1	 Split2	 Split3	FeatureName
-0.0005	 0.0236	-0.0110	retentiontime
 0.0000	 0.0000	 0.0000	rank
-0.1741	-0.2300	-0.2141	abs_ppm
-0.1942	-0.1609	-0.1809	isotope_errors
-0.3428	-0.2955	-0.3447	log10_evalue
-0.6100	-0.9526	-0.6942	hyperscore
 0.3689	 0.5252	 0.4632	delta_hyperscore
 1.1684	 1.7904	 1.3931	matched_ion_num
-0.3043	-0.2478	-0.3917	complementary_ions
-0.1491	-0.1199	-0.1220	ion_series
-0.0009	-0.0417	 0.0157	weighted_average_abs_fragment_ppm
 0.1593	 0.1579	 0.1429	peptide_length
 0.0000	 0.0000	 0.0000	ntt
-0.0782	-0.0710	-0.0638	nmc
-0.0263	-0.0459	-0.0537	15.994900M
 0.6039	 0.6036	 0.5683	unweighted_spectral_entropy
-1.0485	-1.1787	-0.9660	delta_RT_loess
 1.3609	 1.7341	 1.5092	m0
Found 35411 test set PSMs with q<0.01.
Selected best-scoring PSM per scan+expMass (target-decoy competition): 38202 target PSMs and 2873 decoy PSMs.
Calculating q values.
Final list yields 35411 target PSMs with q<0.01.
Calculating posterior error probabilities (PEPs).
Processing took 117.5 cpu seconds or 7 seconds wall clock time.
Process 'Percolator' finished, exit code: 0
Percolator [Work dir: /storage/yufe/results/msfragger_dia_paper/ccrcc_175/diaumpire]
/storage/yufe/tools/FragPipe-18.0/fragpipe/tools/percolator-305/percolator --only-psms --no-terminate --post-processing-tdc --num-threads 56 --results-psms CPTAC_CCRCC_W_JHU_20190112_LUMOS_C3L-00416_NAT_Q2_percolator_target_psms.tsv --decoy-results-psms CPTAC_CCRCC_W_JHU_20190112_LUMOS_C3L-00416_NAT_Q2_percolator_decoy_psms.tsv CPTAC_CCRCC_W_JHU_20190112_LUMOS_C3L-00416_NAT_Q2_edited.pin
Percolator version 3.05.0, Build Date Apr 28 2020 14:23:07
Copyright (c) 2006-9 University of Washington. All rights reserved.
Written by Lukas Käll (lukall@u.washington.edu) in the
Department of Genome Sciences at the University of Washington.
Issued command:
/storage/yufe/tools/FragPipe-18.0/fragpipe/tools/percolator-305/percolator --only-psms --no-terminate --post-processing-tdc --num-threads 56 --results-psms CPTAC_CCRCC_W_JHU_20190112_LUMOS_C3L-00416_NAT_Q2_percolator_target_psms.tsv --decoy-results-psms CPTAC_CCRCC_W_JHU_20190112_LUMOS_C3L-00416_NAT_Q2_percolator_decoy_psms.tsv CPTAC_CCRCC_W_JHU_20190112_LUMOS_C3L-00416_NAT_Q2_edited.pin
Started Sat Aug 13 06:29:02 2022
 on pathproteome-dev01.med.umich.edu
Hyperparameters: selectionFdr=0.01, Cpos=0, Cneg=0, maxNiter=10
Reading tab-delimited input from datafile CPTAC_CCRCC_W_JHU_20190112_LUMOS_C3L-00416_NAT_Q2_edited.pin
Features:
retentiontime rank abs_ppm isotope_errors log10_evalue hyperscore delta_hyperscore matched_ion_num complementary_ions ion_series weighted_average_abs_fragment_ppm peptide_length ntt nmc 15.994900M unweighted_spectral_entropy delta_RT_loess 
Found 13110 PSMs
Concatenated search input detected and --post-processing-tdc flag set. Applying target-decoy competition on Percolator scores.
Train/test set contains 9914 positives and 3196 negatives, size ratio=3.102 and pi0=1
Selecting Cpos by cross-validation.
Selecting Cneg by cross-validation.
Split 1:	Selected feature 8 as initial direction. Could separate 1835 training set positives with q<0.01 in that direction.
Split 2:	Selected feature 8 as initial direction. Could separate 1844 training set positives with q<0.01 in that direction.
Split 3:	Selected feature 8 as initial direction. Could separate 1833 training set positives with q<0.01 in that direction.
Found 2380 test set positives with q<0.01 in initial direction
Reading in data and feature calculation took 94.8 cpu seconds or 2 seconds wall clock time.
---Training with Cpos selected by cross validation, Cneg selected by cross validation, initial_fdr=0.01, fdr=0.01
Iteration 1:	Estimated 4922 PSMs with q<0.01
Iteration 2:	Estimated 6084 PSMs with q<0.01
Iteration 3:	Estimated 6242 PSMs with q<0.01
Iteration 4:	Estimated 6271 PSMs with q<0.01
Iteration 5:	Estimated 6277 PSMs with q<0.01
Iteration 6:	Estimated 6279 PSMs with q<0.01
Iteration 7:	Estimated 6283 PSMs with q<0.01
Iteration 8:	Estimated 6284 PSMs with q<0.01
Iteration 9:	Estimated 6283 PSMs with q<0.01
Iteration 10:	Estimated 6282 PSMs with q<0.01
Learned normalized SVM weights for the 3 cross-validation splits:
 Split1	 Split2	 Split3	FeatureName
-0.0219	 0.0506	 0.1366	retentiontime
 0.0000	 0.0000	 0.0000	rank
-0.9999	-0.9403	-1.2006	abs_ppm
-0.1976	-0.2302	-0.2207	isotope_errors
-0.5468	-0.6573	-0.7283	log10_evalue
-0.4675	-0.6965	-1.2742	hyperscore
 0.3520	 0.5249	 0.7238	delta_hyperscore
 1.1893	 1.1380	 1.9046	matched_ion_num
-0.3170	-0.4045	-0.3972	complementary_ions
-0.2563	-0.2639	-0.2533	ion_series
 0.0687	-0.0846	 0.0179	weighted_average_abs_fragment_ppm
 0.1371	-0.1192	-0.2074	peptide_length
 0.0000	 0.0000	 0.0000	ntt
-0.1815	-0.1299	-0.0886	nmc
-0.1683	-0.1146	-0.0197	15.994900M
 0.8121	 0.9884	 1.0432	unweighted_spectral_entropy
-1.7920	-2.7142	-4.1177	delta_RT_loess
-0.8806	-1.4467	-2.1713	m0
Found 6182 test set PSMs with q<0.01.
Selected best-scoring PSM per scan+expMass (target-decoy competition): 9914 target PSMs and 3196 decoy PSMs.
Calculating q values.
Final list yields 6203 target PSMs with q<0.01.
Calculating posterior error probabilities (PEPs).
Processing took 93.98 cpu seconds or 3 seconds wall clock time.
Process 'Percolator' finished, exit code: 0
Percolator [Work dir: /storage/yufe/results/msfragger_dia_paper/ccrcc_175/diaumpire]
/storage/yufe/tools/FragPipe-18.0/fragpipe/tools/percolator-305/percolator --only-psms --no-terminate --post-processing-tdc --num-threads 56 --results-psms CPTAC_CCRCC_W_JHU_20190112_LUMOS_C3L-01313_NAT_Q2_percolator_target_psms.tsv --decoy-results-psms CPTAC_CCRCC_W_JHU_20190112_LUMOS_C3L-01313_NAT_Q2_percolator_decoy_psms.tsv CPTAC_CCRCC_W_JHU_20190112_LUMOS_C3L-01313_NAT_Q2_edited.pin
Percolator version 3.05.0, Build Date Apr 28 2020 14:23:07
Copyright (c) 2006-9 University of Washington. All rights reserved.
Written by Lukas Käll (lukall@u.washington.edu) in the
Department of Genome Sciences at the University of Washington.
Issued command:
/storage/yufe/tools/FragPipe-18.0/fragpipe/tools/percolator-305/percolator --only-psms --no-terminate --post-processing-tdc --num-threads 56 --results-psms CPTAC_CCRCC_W_JHU_20190112_LUMOS_C3L-01313_NAT_Q2_percolator_target_psms.tsv --decoy-results-psms CPTAC_CCRCC_W_JHU_20190112_LUMOS_C3L-01313_NAT_Q2_percolator_decoy_psms.tsv CPTAC_CCRCC_W_JHU_20190112_LUMOS_C3L-01313_NAT_Q2_edited.pin
Started Sat Aug 13 06:29:08 2022
 on pathproteome-dev01.med.umich.edu
Hyperparameters: selectionFdr=0.01, Cpos=0, Cneg=0, maxNiter=10
Reading tab-delimited input from datafile CPTAC_CCRCC_W_JHU_20190112_LUMOS_C3L-01313_NAT_Q2_edited.pin
Features:
retentiontime rank abs_ppm isotope_errors log10_evalue hyperscore delta_hyperscore matched_ion_num complementary_ions ion_series weighted_average_abs_fragment_ppm peptide_length ntt nmc 15.994900M unweighted_spectral_entropy delta_RT_loess 
Found 12780 PSMs
Concatenated search input detected and --post-processing-tdc flag set. Applying target-decoy competition on Percolator scores.
Train/test set contains 10050 positives and 2730 negatives, size ratio=3.68132 and pi0=1
Selecting Cpos by cross-validation.
Selecting Cneg by cross-validation.
Split 1:	Selected feature 16 as initial direction. Could separate 2750 training set positives with q<0.01 in that direction.
Split 2:	Selected feature 16 as initial direction. Could separate 2665 training set positives with q<0.01 in that direction.
Split 3:	Selected feature 16 as initial direction. Could separate 3032 training set positives with q<0.01 in that direction.
Found 4386 test set positives with q<0.01 in initial direction
Reading in data and feature calculation took 95.13 cpu seconds or 1 seconds wall clock time.
---Training with Cpos selected by cross validation, Cneg selected by cross validation, initial_fdr=0.01, fdr=0.01
Iteration 1:	Estimated 6498 PSMs with q<0.01
Iteration 2:	Estimated 6847 PSMs with q<0.01
Iteration 3:	Estimated 6923 PSMs with q<0.01
Iteration 4:	Estimated 6941 PSMs with q<0.01
Iteration 5:	Estimated 6968 PSMs with q<0.01
Iteration 6:	Estimated 6998 PSMs with q<0.01
Iteration 7:	Estimated 7011 PSMs with q<0.01
Iteration 8:	Estimated 7012 PSMs with q<0.01
Iteration 9:	Estimated 7014 PSMs with q<0.01
Iteration 10:	Estimated 7007 PSMs with q<0.01
Learned normalized SVM weights for the 3 cross-validation splits:
 Split1	 Split2	 Split3	FeatureName
-0.0272	-0.1299	-0.0132	retentiontime
 0.0000	 0.0000	 0.0000	rank
-0.6037	-0.9868	-0.8296	abs_ppm
-0.1503	-0.1725	 0.0281	isotope_errors
-0.4666	-0.3918	-0.3280	log10_evalue
-0.6560	-0.3720	-0.4760	hyperscore
 0.5793	 0.3558	 0.4161	delta_hyperscore
 1.1813	 0.9760	 1.0216	matched_ion_num
-0.3295	-0.3464	-0.2818	complementary_ions
-0.2561	-0.3275	-0.2916	ion_series
 0.0239	 0.0894	-0.0161	weighted_average_abs_fragment_ppm
 0.1253	 0.1144	 0.0411	peptide_length
 0.0000	 0.0000	 0.0000	ntt
-0.1535	-0.1206	-0.1443	nmc
-0.1013	-0.1486	-0.0722	15.994900M
 1.0020	 0.9369	 0.9325	unweighted_spectral_entropy
-2.4656	-2.1437	-2.3613	delta_RT_loess
-1.0543	-0.9264	-0.8724	m0
Found 6869 test set PSMs with q<0.01.
Selected best-scoring PSM per scan+expMass (target-decoy competition): 10050 target PSMs and 2730 decoy PSMs.
Calculating q values.
Final list yields 6877 target PSMs with q<0.01.
Calculating posterior error probabilities (PEPs).
Process 'Percolator' finished, exit code: 0
Processing took 94.29 cpu seconds or 4 seconds wall clock time.
Percolator [Work dir: /storage/yufe/results/msfragger_dia_paper/ccrcc_175/diaumpire]
/storage/yufe/tools/FragPipe-18.0/fragpipe/tools/percolator-305/percolator --only-psms --no-terminate --post-processing-tdc --num-threads 56 --results-psms CPTAC_CCRCC_W_JHU_20190112_LUMOS_C3N-00320_T_Q2_percolator_target_psms.tsv --decoy-results-psms CPTAC_CCRCC_W_JHU_20190112_LUMOS_C3N-00320_T_Q2_percolator_decoy_psms.tsv CPTAC_CCRCC_W_JHU_20190112_LUMOS_C3N-00320_T_Q2_edited.pin
Percolator version 3.05.0, Build Date Apr 28 2020 14:23:07
Copyright (c) 2006-9 University of Washington. All rights reserved.
Written by Lukas Käll (lukall@u.washington.edu) in the
Department of Genome Sciences at the University of Washington.
Issued command:
/storage/yufe/tools/FragPipe-18.0/fragpipe/tools/percolator-305/percolator --only-psms --no-terminate --post-processing-tdc --num-threads 56 --results-psms CPTAC_CCRCC_W_JHU_20190112_LUMOS_C3N-00320_T_Q2_percolator_target_psms.tsv --decoy-results-psms CPTAC_CCRCC_W_JHU_20190112_LUMOS_C3N-00320_T_Q2_percolator_decoy_psms.tsv CPTAC_CCRCC_W_JHU_20190112_LUMOS_C3N-00320_T_Q2_edited.pin
Started Sat Aug 13 06:29:13 2022
 on pathproteome-dev01.med.umich.edu
Hyperparameters: selectionFdr=0.01, Cpos=0, Cneg=0, maxNiter=10
Reading tab-delimited input from datafile CPTAC_CCRCC_W_JHU_20190112_LUMOS_C3N-00320_T_Q2_edited.pin
Features:
retentiontime rank abs_ppm isotope_errors log10_evalue hyperscore delta_hyperscore matched_ion_num complementary_ions ion_series weighted_average_abs_fragment_ppm peptide_length ntt nmc 15.994900M unweighted_spectral_entropy delta_RT_loess 
Found 23229 PSMs
Concatenated search input detected and --post-processing-tdc flag set. Applying target-decoy competition on Percolator scores.
Train/test set contains 15052 positives and 8177 negatives, size ratio=1.84077 and pi0=1
Selecting Cpos by cross-validation.
Selecting Cneg by cross-validation.
Split 1:	Selected feature 5 as initial direction. Could separate 1188 training set positives with q<0.01 in that direction.
Split 2:	Selected feature 5 as initial direction. Could separate 1202 training set positives with q<0.01 in that direction.
Split 3:	Selected feature 5 as initial direction. Could separate 1172 training set positives with q<0.01 in that direction.
Found 1699 test set positives with q<0.01 in initial direction
Reading in data and feature calculation took 95.47 cpu seconds or 2 seconds wall clock time.
---Training with Cpos selected by cross validation, Cneg selected by cross validation, initial_fdr=0.01, fdr=0.01
Iteration 1:	Estimated 3733 PSMs with q<0.01
Iteration 2:	Estimated 4811 PSMs with q<0.01
Iteration 3:	Estimated 5407 PSMs with q<0.01
Iteration 4:	Estimated 5643 PSMs with q<0.01
Iteration 5:	Estimated 5745 PSMs with q<0.01
Iteration 6:	Estimated 5754 PSMs with q<0.01
Iteration 7:	Estimated 5785 PSMs with q<0.01
Iteration 8:	Estimated 5789 PSMs with q<0.01
Iteration 9:	Estimated 5787 PSMs with q<0.01
Iteration 10:	Estimated 5799 PSMs with q<0.01
Learned normalized SVM weights for the 3 cross-validation splits:
 Split1	 Split2	 Split3	FeatureName
-0.0803	-0.0037	-0.0443	retentiontime
 0.0000	 0.0000	 0.0000	rank
-1.0551	-1.1146	-0.9270	abs_ppm
-0.2931	-0.1847	-0.2559	isotope_errors
-0.5901	-0.3684	-0.5324	log10_evalue
-0.5203	-0.4405	-0.5507	hyperscore
 0.5514	 0.4341	 0.3478	delta_hyperscore
 0.9386	 0.8361	 0.8778	matched_ion_num
-0.3725	-0.2638	-0.2687	complementary_ions
-0.2952	-0.2117	-0.3386	ion_series
-0.0107	-0.0097	-0.0349	weighted_average_abs_fragment_ppm
 0.0271	 0.1042	-0.0203	peptide_length
 0.0000	 0.0000	 0.0000	ntt
-0.2192	-0.2118	-0.2750	nmc
-0.2021	-0.4076	-0.2757	15.994900M
 1.2025	 1.0958	 1.0150	unweighted_spectral_entropy
-3.9469	-4.0791	-3.5666	delta_RT_loess
-4.9007	-4.8953	-4.4084	m0
Found 5660 test set PSMs with q<0.01.
Selected best-scoring PSM per scan+expMass (target-decoy competition): 15052 target PSMs and 8177 decoy PSMs.
Calculating q values.
Final list yields 5707 target PSMs with q<0.01.
Calculating posterior error probabilities (PEPs).
Processing took 94.57 cpu seconds or 4 seconds wall clock time.
Process 'Percolator' finished, exit code: 0
Percolator [Work dir: /storage/yufe/results/msfragger_dia_paper/ccrcc_175/diaumpire]
/storage/yufe/tools/FragPipe-18.0/fragpipe/tools/percolator-305/percolator --only-psms --no-terminate --post-processing-tdc --num-threads 56 --results-psms CPTAC_CCRCC_W_JHU_20190112_LUMOS_C3L-00581_NAT_Q3_percolator_target_psms.tsv --decoy-results-psms CPTAC_CCRCC_W_JHU_20190112_LUMOS_C3L-00581_NAT_Q3_percolator_decoy_psms.tsv CPTAC_CCRCC_W_JHU_20190112_LUMOS_C3L-00581_NAT_Q3_edited.pin
Percolator version 3.05.0, Build Date Apr 28 2020 14:23:07
Copyright (c) 2006-9 University of Washington. All rights reserved.
Written by Lukas Käll (lukall@u.washington.edu) in the
Department of Genome Sciences at the University of Washington.
Issued command:
/storage/yufe/tools/FragPipe-18.0/fragpipe/tools/percolator-305/percolator --only-psms --no-terminate --post-processing-tdc --num-threads 56 --results-psms CPTAC_CCRCC_W_JHU_20190112_LUMOS_C3L-00581_NAT_Q3_percolator_target_psms.tsv --decoy-results-psms CPTAC_CCRCC_W_JHU_20190112_LUMOS_C3L-00581_NAT_Q3_percolator_decoy_psms.tsv CPTAC_CCRCC_W_JHU_20190112_LUMOS_C3L-00581_NAT_Q3_edited.pin
Started Sat Aug 13 06:29:19 2022
 on pathproteome-dev01.med.umich.edu
Hyperparameters: selectionFdr=0.01, Cpos=0, Cneg=0, maxNiter=10
Reading tab-delimited input from datafile CPTAC_CCRCC_W_JHU_20190112_LUMOS_C3L-00581_NAT_Q3_edited.pin
Features:
retentiontime rank abs_ppm isotope_errors log10_evalue hyperscore delta_hyperscore matched_ion_num complementary_ions ion_series weighted_average_abs_fragment_ppm peptide_length ntt nmc 15.994900M unweighted_spectral_entropy delta_RT_loess 
Found 3595 PSMs
Concatenated search input detected and --post-processing-tdc flag set. Applying target-decoy competition on Percolator scores.
Train/test set contains 2814 positives and 781 negatives, size ratio=3.60307 and pi0=1
Selecting Cpos by cross-validation.
Selecting Cneg by cross-validation.
Split 1:	Selected feature 16 as initial direction. Could separate 1114 training set positives with q<0.01 in that direction.
Split 2:	Selected feature 16 as initial direction. Could separate 1183 training set positives with q<0.01 in that direction.
Split 3:	Selected feature 16 as initial direction. Could separate 1114 training set positives with q<0.01 in that direction.
Found 1687 test set positives with q<0.01 in initial direction
Reading in data and feature calculation took 95.44 cpu seconds or 2 seconds wall clock time.
---Training with Cpos selected by cross validation, Cneg selected by cross validation, initial_fdr=0.01, fdr=0.01
Iteration 1:	Estimated 1965 PSMs with q<0.01
Iteration 2:	Estimated 1985 PSMs with q<0.01
Iteration 3:	Estimated 1989 PSMs with q<0.01
Iteration 4:	Estimated 1993 PSMs with q<0.01
Iteration 5:	Estimated 1999 PSMs with q<0.01
Iteration 6:	Estimated 2001 PSMs with q<0.01
Iteration 7:	Estimated 1997 PSMs with q<0.01
Iteration 8:	Estimated 1999 PSMs with q<0.01
Iteration 9:	Estimated 1997 PSMs with q<0.01
Iteration 10:	Estimated 1999 PSMs with q<0.01
Learned normalized SVM weights for the 3 cross-validation splits:
 Split1	 Split2	 Split3	FeatureName
-0.7283	-0.3196	-0.2434	retentiontime
 0.0000	 0.0000	 0.0000	rank
-0.0719	-0.1956	-0.0962	abs_ppm
-0.1301	-0.1419	-0.1172	isotope_errors
 0.1588	 0.1874	-0.2121	log10_evalue
 0.0709	 0.0779	-0.4284	hyperscore
 0.9690	 0.5258	 0.4449	delta_hyperscore
 1.1548	 0.7863	 0.8861	matched_ion_num
 0.4498	-0.0855	-0.0811	complementary_ions
 0.6694	 0.1055	-0.0122	ion_series
-0.1729	-0.1966	-0.1390	weighted_average_abs_fragment_ppm
 1.2603	 0.6258	 0.5345	peptide_length
 0.0000	 0.0000	 0.0000	ntt
 0.1391	 0.0901	 0.1370	nmc
 0.1803	 0.0423	 0.0329	15.994900M
 2.1796	 1.3710	 1.5310	unweighted_spectral_entropy
-2.2157	-0.8944	-1.1181	delta_RT_loess
 0.8636	 0.0595	-0.2666	m0
Found 1970 test set PSMs with q<0.01.
Selected best-scoring PSM per scan+expMass (target-decoy competition): 2814 target PSMs and 781 decoy PSMs.
Calculating q values.
Final list yields 1973 target PSMs with q<0.01.
Calculating posterior error probabilities (PEPs).
Processing took 89.78 cpu seconds or 3 seconds wall clock time.
Process 'Percolator' finished, exit code: 0
Percolator [Work dir: /storage/yufe/results/msfragger_dia_paper/ccrcc_175/diaumpire]
/storage/yufe/tools/FragPipe-18.0/fragpipe/tools/percolator-305/percolator --only-psms --no-terminate --post-processing-tdc --num-threads 56 --results-psms CPTAC_CCRCC_W_JHU_20190112_LUMOS_C3N-00305_T_Q1_percolator_target_psms.tsv --decoy-results-psms CPTAC_CCRCC_W_JHU_20190112_LUMOS_C3N-00305_T_Q1_percolator_decoy_psms.tsv CPTAC_CCRCC_W_JHU_20190112_LUMOS_C3N-00305_T_Q1_edited.pin
Percolator version 3.05.0, Build Date Apr 28 2020 14:23:07
Copyright (c) 2006-9 University of Washington. All rights reserved.
Written by Lukas Käll (lukall@u.washington.edu) in the
Department of Genome Sciences at the University of Washington.
Issued command:
/storage/yufe/tools/FragPipe-18.0/fragpipe/tools/percolator-305/percolator --only-psms --no-terminate --post-processing-tdc --num-threads 56 --results-psms CPTAC_CCRCC_W_JHU_20190112_LUMOS_C3N-00305_T_Q1_percolator_target_psms.tsv --decoy-results-psms CPTAC_CCRCC_W_JHU_20190112_LUMOS_C3N-00305_T_Q1_percolator_decoy_psms.tsv CPTAC_CCRCC_W_JHU_20190112_LUMOS_C3N-00305_T_Q1_edited.pin
Started Sat Aug 13 06:29:24 2022
 on pathproteome-dev01.med.umich.edu
Hyperparameters: selectionFdr=0.01, Cpos=0, Cneg=0, maxNiter=10
Reading tab-delimited input from datafile CPTAC_CCRCC_W_JHU_20190112_LUMOS_C3N-00305_T_Q1_edited.pin
Features:
retentiontime rank abs_ppm isotope_errors log10_evalue hyperscore delta_hyperscore matched_ion_num complementary_ions ion_series weighted_average_abs_fragment_ppm peptide_length ntt nmc 15.994900M unweighted_spectral_entropy delta_RT_loess 
Found 40922 PSMs
Concatenated search input detected and --post-processing-tdc flag set. Applying target-decoy competition on Percolator scores.
Train/test set contains 34796 positives and 6126 negatives, size ratio=5.68005 and pi0=1
Selecting Cpos by cross-validation.
Selecting Cneg by cross-validation.
Split 1:	Selected feature 16 as initial direction. Could separate 14785 training set positives with q<0.01 in that direction.
Split 2:	Selected feature 16 as initial direction. Could separate 15226 training set positives with q<0.01 in that direction.
Split 3:	Selected feature 16 as initial direction. Could separate 14517 training set positives with q<0.01 in that direction.
Found 22192 test set positives with q<0.01 in initial direction
Reading in data and feature calculation took 96.1 cpu seconds or 2 seconds wall clock time.
---Training with Cpos selected by cross validation, Cneg selected by cross validation, initial_fdr=0.01, fdr=0.01
Iteration 1:	Estimated 27939 PSMs with q<0.01
Iteration 2:	Estimated 28239 PSMs with q<0.01
Iteration 3:	Estimated 28273 PSMs with q<0.01
Iteration 4:	Estimated 28260 PSMs with q<0.01
Iteration 5:	Estimated 28260 PSMs with q<0.01
Iteration 6:	Estimated 28254 PSMs with q<0.01
Iteration 7:	Estimated 28254 PSMs with q<0.01
Iteration 8:	Estimated 28252 PSMs with q<0.01
Iteration 9:	Estimated 28253 PSMs with q<0.01
Iteration 10:	Estimated 28255 PSMs with q<0.01
Learned normalized SVM weights for the 3 cross-validation splits:
 Split1	 Split2	 Split3	FeatureName
 0.0156	 0.0339	 0.0102	retentiontime
 0.0000	 0.0000	 0.0000	rank
-0.4148	-0.4288	-0.4165	abs_ppm
-0.3128	-0.2589	-0.3059	isotope_errors
-0.5812	-0.6348	-0.6912	log10_evalue
-0.3667	-0.3800	-0.5352	hyperscore
 0.2667	 0.2734	 0.4372	delta_hyperscore
 1.2576	 1.0051	 1.1492	matched_ion_num
-0.3941	-0.3406	-0.4090	complementary_ions
-0.2097	-0.1079	-0.0948	ion_series
 0.0735	 0.0627	 0.0770	weighted_average_abs_fragment_ppm
 0.1244	 0.0896	 0.1668	peptide_length
 0.0000	 0.0000	 0.0000	ntt
-0.1153	-0.0791	-0.0533	nmc
-0.0900	-0.1229	-0.1256	15.994900M
 0.6946	 0.7099	 0.7301	unweighted_spectral_entropy
-1.6809	-1.8606	-1.8232	delta_RT_loess
 0.6443	 0.5378	 0.6493	m0
Found 28222 test set PSMs with q<0.01.
Selected best-scoring PSM per scan+expMass (target-decoy competition): 34796 target PSMs and 6126 decoy PSMs.
Calculating q values.
Final list yields 28222 target PSMs with q<0.01.
Calculating posterior error probabilities (PEPs).
Processing took 108.5 cpu seconds or 4 seconds wall clock time.
Process 'Percolator' finished, exit code: 0
Percolator [Work dir: /storage/yufe/results/msfragger_dia_paper/ccrcc_175/diaumpire]
/storage/yufe/tools/FragPipe-18.0/fragpipe/tools/percolator-305/percolator --only-psms --no-terminate --post-processing-tdc --num-threads 56 --results-psms CPTAC_CCRCC_W_JHU_20190112_LUMOS_C3N-00246_NAT_Q2_percolator_target_psms.tsv --decoy-results-psms CPTAC_CCRCC_W_JHU_20190112_LUMOS_C3N-00246_NAT_Q2_percolator_decoy_psms.tsv CPTAC_CCRCC_W_JHU_20190112_LUMOS_C3N-00246_NAT_Q2_edited.pin
Percolator version 3.05.0, Build Date Apr 28 2020 14:23:07
Copyright (c) 2006-9 University of Washington. All rights reserved.
Written by Lukas Käll (lukall@u.washington.edu) in the
Department of Genome Sciences at the University of Washington.
Issued command:
/storage/yufe/tools/FragPipe-18.0/fragpipe/tools/percolator-305/percolator --only-psms --no-terminate --post-processing-tdc --num-threads 56 --results-psms CPTAC_CCRCC_W_JHU_20190112_LUMOS_C3N-00246_NAT_Q2_percolator_target_psms.tsv --decoy-results-psms CPTAC_CCRCC_W_JHU_20190112_LUMOS_C3N-00246_NAT_Q2_percolator_decoy_psms.tsv CPTAC_CCRCC_W_JHU_20190112_LUMOS_C3N-00246_NAT_Q2_edited.pin
Started Sat Aug 13 06:29:30 2022
 on pathproteome-dev01.med.umich.edu
Hyperparameters: selectionFdr=0.01, Cpos=0, Cneg=0, maxNiter=10
Reading tab-delimited input from datafile CPTAC_CCRCC_W_JHU_20190112_LUMOS_C3N-00246_NAT_Q2_edited.pin
Features:
retentiontime rank abs_ppm isotope_errors log10_evalue hyperscore delta_hyperscore matched_ion_num complementary_ions ion_series weighted_average_abs_fragment_ppm peptide_length ntt nmc 15.994900M unweighted_spectral_entropy delta_RT_loess 
Found 24114 PSMs
Concatenated search input detected and --post-processing-tdc flag set. Applying target-decoy competition on Percolator scores.
Train/test set contains 15310 positives and 8804 negatives, size ratio=1.73898 and pi0=1
Selecting Cpos by cross-validation.
Selecting Cneg by cross-validation.
Split 1:	Selected feature 8 as initial direction. Could separate 1005 training set positives with q<0.01 in that direction.
Split 2:	Selected feature 6 as initial direction. Could separate 1017 training set positives with q<0.01 in that direction.
Split 3:	Selected feature 8 as initial direction. Could separate 971 training set positives with q<0.01 in that direction.
Found 1420 test set positives with q<0.01 in initial direction
Reading in data and feature calculation took 95.82 cpu seconds or 2 seconds wall clock time.
---Training with Cpos selected by cross validation, Cneg selected by cross validation, initial_fdr=0.01, fdr=0.01
Iteration 1:	Estimated 3041 PSMs with q<0.01
Iteration 2:	Estimated 4387 PSMs with q<0.01
Iteration 3:	Estimated 5021 PSMs with q<0.01
Iteration 4:	Estimated 5125 PSMs with q<0.01
Iteration 5:	Estimated 5165 PSMs with q<0.01
Iteration 6:	Estimated 5197 PSMs with q<0.01
Iteration 7:	Estimated 5222 PSMs with q<0.01
Iteration 8:	Estimated 5252 PSMs with q<0.01
Iteration 9:	Estimated 5251 PSMs with q<0.01
Iteration 10:	Estimated 5239 PSMs with q<0.01
Learned normalized SVM weights for the 3 cross-validation splits:
 Split1	 Split2	 Split3	FeatureName
 0.0479	 0.0304	 0.1169	retentiontime
 0.0000	 0.0000	 0.0000	rank
-1.0907	-1.3066	-0.8990	abs_ppm
-0.2671	-0.3135	-0.2530	isotope_errors
-0.6177	-0.8048	-0.6700	log10_evalue
-0.4799	-0.7680	-0.6193	hyperscore
 0.2852	 0.3613	 0.3155	delta_hyperscore
 0.7697	 1.0853	 0.9289	matched_ion_num
-0.2388	-0.3475	-0.2807	complementary_ions
-0.1850	-0.3753	-0.1773	ion_series
 0.1679	 0.1059	 0.1226	weighted_average_abs_fragment_ppm
 0.0486	-0.1303	 0.0128	peptide_length
 0.0000	 0.0000	 0.0000	ntt
-0.1376	-0.2168	-0.2376	nmc
-0.3710	-0.3339	-0.1467	15.994900M
 1.1020	 1.2939	 1.0803	unweighted_spectral_entropy
-5.4136	-5.6925	-4.5560	delta_RT_loess
-6.4993	-6.7138	-5.5529	m0
Found 5136 test set PSMs with q<0.01.
Selected best-scoring PSM per scan+expMass (target-decoy competition): 15310 target PSMs and 8804 decoy PSMs.
Calculating q values.
Final list yields 5138 target PSMs with q<0.01.
Calculating posterior error probabilities (PEPs).
Processing took 95.95 cpu seconds or 4 seconds wall clock time.
Process 'Percolator' finished, exit code: 0
Percolator [Work dir: /storage/yufe/results/msfragger_dia_paper/ccrcc_175/diaumpire]
/storage/yufe/tools/FragPipe-18.0/fragpipe/tools/percolator-305/percolator --only-psms --no-terminate --post-processing-tdc --num-threads 56 --results-psms CPTAC_CCRCC_W_JHU_20190112_LUMOS_C3N-00834_T_Q1_percolator_target_psms.tsv --decoy-results-psms CPTAC_CCRCC_W_JHU_20190112_LUMOS_C3N-00834_T_Q1_percolator_decoy_psms.tsv CPTAC_CCRCC_W_JHU_20190112_LUMOS_C3N-00834_T_Q1_edited.pin
Percolator version 3.05.0, Build Date Apr 28 2020 14:23:07
Copyright (c) 2006-9 University of Washington. All rights reserved.
Written by Lukas Käll (lukall@u.washington.edu) in the
Department of Genome Sciences at the University of Washington.
Issued command:
/storage/yufe/tools/FragPipe-18.0/fragpipe/tools/percolator-305/percolator --only-psms --no-terminate --post-processing-tdc --num-threads 56 --results-psms CPTAC_CCRCC_W_JHU_20190112_LUMOS_C3N-00834_T_Q1_percolator_target_psms.tsv --decoy-results-psms CPTAC_CCRCC_W_JHU_20190112_LUMOS_C3N-00834_T_Q1_percolator_decoy_psms.tsv CPTAC_CCRCC_W_JHU_20190112_LUMOS_C3N-00834_T_Q1_edited.pin
Started Sat Aug 13 06:29:36 2022
 on pathproteome-dev01.med.umich.edu
Hyperparameters: selectionFdr=0.01, Cpos=0, Cneg=0, maxNiter=10
Reading tab-delimited input from datafile CPTAC_CCRCC_W_JHU_20190112_LUMOS_C3N-00834_T_Q1_edited.pin
Features:
retentiontime rank abs_ppm isotope_errors log10_evalue hyperscore delta_hyperscore matched_ion_num complementary_ions ion_series weighted_average_abs_fragment_ppm peptide_length ntt nmc 15.994900M unweighted_spectral_entropy delta_RT_loess 
Found 45596 PSMs
Concatenated search input detected and --post-processing-tdc flag set. Applying target-decoy competition on Percolator scores.
Train/test set contains 38837 positives and 6759 negatives, size ratio=5.74597 and pi0=1
Selecting Cpos by cross-validation.
Selecting Cneg by cross-validation.
Split 1:	Selected feature 16 as initial direction. Could separate 18207 training set positives with q<0.01 in that direction.
Split 2:	Selected feature 16 as initial direction. Could separate 18518 training set positives with q<0.01 in that direction.
Split 3:	Selected feature 16 as initial direction. Could separate 18475 training set positives with q<0.01 in that direction.
Found 27466 test set positives with q<0.01 in initial direction
Reading in data and feature calculation took 94.88 cpu seconds or 2 seconds wall clock time.
---Training with Cpos selected by cross validation, Cneg selected by cross validation, initial_fdr=0.01, fdr=0.01
Iteration 1:	Estimated 31706 PSMs with q<0.01
Iteration 2:	Estimated 31879 PSMs with q<0.01
Iteration 3:	Estimated 31894 PSMs with q<0.01
Iteration 4:	Estimated 31891 PSMs with q<0.01
Iteration 5:	Estimated 31896 PSMs with q<0.01
Iteration 6:	Estimated 31890 PSMs with q<0.01
Iteration 7:	Estimated 31889 PSMs with q<0.01
Iteration 8:	Estimated 31887 PSMs with q<0.01
Iteration 9:	Estimated 31883 PSMs with q<0.01
Iteration 10:	Estimated 31886 PSMs with q<0.01
Learned normalized SVM weights for the 3 cross-validation splits:
 Split1	 Split2	 Split3	FeatureName
-0.0146	 0.0536	 0.0701	retentiontime
 0.0000	 0.0000	 0.0000	rank
-0.3334	-0.3438	-0.3335	abs_ppm
-0.2175	-0.2244	-0.2329	isotope_errors
-0.4797	-0.6805	-0.8718	log10_evalue
-0.4278	-0.5978	-0.8216	hyperscore
 0.3599	 0.3915	 0.3673	delta_hyperscore
 1.0785	 1.0067	 1.1987	matched_ion_num
-0.2789	-0.2928	-0.3682	complementary_ions
-0.2677	-0.1549	-0.2667	ion_series
-0.0301	-0.0450	-0.0178	weighted_average_abs_fragment_ppm
 0.1355	 0.0746	 0.0542	peptide_length
 0.0000	 0.0000	 0.0000	ntt
-0.0905	-0.0787	-0.0899	nmc
-0.0658	-0.0713	-0.0913	15.994900M
 0.8043	 0.7634	 0.8834	unweighted_spectral_entropy
-1.6090	-1.6235	-1.9673	delta_RT_loess
 0.5543	 0.5980	 0.5513	m0
Found 31845 test set PSMs with q<0.01.
Selected best-scoring PSM per scan+expMass (target-decoy competition): 38837 target PSMs and 6759 decoy PSMs.
Calculating q values.
Final list yields 31845 target PSMs with q<0.01.
Calculating posterior error probabilities (PEPs).
Processing took 115.1 cpu seconds or 6 seconds wall clock time.
Process 'Percolator' finished, exit code: 0
Percolator [Work dir: /storage/yufe/results/msfragger_dia_paper/ccrcc_175/diaumpire]
/storage/yufe/tools/FragPipe-18.0/fragpipe/tools/percolator-305/percolator --only-psms --no-terminate --post-processing-tdc --num-threads 56 --results-psms CPTAC_CCRCC_W_JHU_20190112_LUMOS_C3N-01214_NAT_Q3_percolator_target_psms.tsv --decoy-results-psms CPTAC_CCRCC_W_JHU_20190112_LUMOS_C3N-01214_NAT_Q3_percolator_decoy_psms.tsv CPTAC_CCRCC_W_JHU_20190112_LUMOS_C3N-01214_NAT_Q3_edited.pin
Percolator version 3.05.0, Build Date Apr 28 2020 14:23:07
Copyright (c) 2006-9 University of Washington. All rights reserved.
Written by Lukas Käll (lukall@u.washington.edu) in the
Department of Genome Sciences at the University of Washington.
Issued command:
/storage/yufe/tools/FragPipe-18.0/fragpipe/tools/percolator-305/percolator --only-psms --no-terminate --post-processing-tdc --num-threads 56 --results-psms CPTAC_CCRCC_W_JHU_20190112_LUMOS_C3N-01214_NAT_Q3_percolator_target_psms.tsv --decoy-results-psms CPTAC_CCRCC_W_JHU_20190112_LUMOS_C3N-01214_NAT_Q3_percolator_decoy_psms.tsv CPTAC_CCRCC_W_JHU_20190112_LUMOS_C3N-01214_NAT_Q3_edited.pin
Started Sat Aug 13 06:29:45 2022
 on pathproteome-dev01.med.umich.edu
Hyperparameters: selectionFdr=0.01, Cpos=0, Cneg=0, maxNiter=10
Reading tab-delimited input from datafile CPTAC_CCRCC_W_JHU_20190112_LUMOS_C3N-01214_NAT_Q3_edited.pin
Features:
retentiontime rank abs_ppm isotope_errors log10_evalue hyperscore delta_hyperscore matched_ion_num complementary_ions ion_series weighted_average_abs_fragment_ppm peptide_length ntt nmc 15.994900M unweighted_spectral_entropy delta_RT_loess 
Found 6964 PSMs
Concatenated search input detected and --post-processing-tdc flag set. Applying target-decoy competition on Percolator scores.
Train/test set contains 4917 positives and 2047 negatives, size ratio=2.40205 and pi0=1
Selecting Cpos by cross-validation.
Selecting Cneg by cross-validation.
Split 1:	Selected feature 16 as initial direction. Could separate 1517 training set positives with q<0.01 in that direction.
Split 2:	Selected feature 16 as initial direction. Could separate 1345 training set positives with q<0.01 in that direction.
Split 3:	Selected feature 16 as initial direction. Could separate 1503 training set positives with q<0.01 in that direction.
Found 1955 test set positives with q<0.01 in initial direction
Reading in data and feature calculation took 94.59 cpu seconds or 2 seconds wall clock time.
---Training with Cpos selected by cross validation, Cneg selected by cross validation, initial_fdr=0.01, fdr=0.01
Iteration 1:	Estimated 2560 PSMs with q<0.01
Iteration 2:	Estimated 2609 PSMs with q<0.01
Iteration 3:	Estimated 2632 PSMs with q<0.01
Iteration 4:	Estimated 2642 PSMs with q<0.01
Iteration 5:	Estimated 2641 PSMs with q<0.01
Iteration 6:	Estimated 2644 PSMs with q<0.01
Iteration 7:	Estimated 2657 PSMs with q<0.01
Iteration 8:	Estimated 2651 PSMs with q<0.01
Iteration 9:	Estimated 2648 PSMs with q<0.01
Iteration 10:	Estimated 2648 PSMs with q<0.01
Learned normalized SVM weights for the 3 cross-validation splits:
 Split1	 Split2	 Split3	FeatureName
-0.0209	-0.1025	-0.1181	retentiontime
 0.0000	 0.0000	 0.0000	rank
-0.0200	 0.0089	-0.0669	abs_ppm
-0.2927	-0.1259	-0.0349	isotope_errors
 0.1848	-0.1383	-0.4465	log10_evalue
-0.1866	-0.3087	-0.0501	hyperscore
 0.2931	 0.3772	 0.2367	delta_hyperscore
 1.1932	 1.4024	 1.2312	matched_ion_num
-0.3094	-0.4865	-0.1542	complementary_ions
 0.2372	 0.0462	-0.1558	ion_series
-0.1593	-0.1946	-0.0171	weighted_average_abs_fragment_ppm
 0.3428	 0.3625	 0.1617	peptide_length
 0.0000	 0.0000	 0.0000	ntt
 0.0473	 0.0111	 0.0200	nmc
-0.1826	-0.2593	-0.1630	15.994900M
 1.9837	 1.9900	 1.4471	unweighted_spectral_entropy
-2.0182	-2.1268	-1.2817	delta_RT_loess
-2.0151	-1.7817	-1.0056	m0
Found 2593 test set PSMs with q<0.01.
Selected best-scoring PSM per scan+expMass (target-decoy competition): 4917 target PSMs and 2047 decoy PSMs.
Calculating q values.
Final list yields 2602 target PSMs with q<0.01.
Calculating posterior error probabilities (PEPs).
Process 'Percolator' finished, exit code: 0
Percolator [Work dir: /storage/yufe/results/msfragger_dia_paper/ccrcc_175/diaumpire]
/storage/yufe/tools/FragPipe-18.0/fragpipe/tools/percolator-305/percolator --only-psms --no-terminate --post-processing-tdc --num-threads 56 --results-psms CPTAC_CCRCC_W_JHU_20190112_LUMOS_C3N-01214_T_Q1_percolator_target_psms.tsv --decoy-results-psms CPTAC_CCRCC_W_JHU_20190112_LUMOS_C3N-01214_T_Q1_percolator_decoy_psms.tsv CPTAC_CCRCC_W_JHU_20190112_LUMOS_C3N-01214_T_Q1_edited.pin
Processing took 89 cpu seconds or 3 seconds wall clock time.
Percolator version 3.05.0, Build Date Apr 28 2020 14:23:07
Copyright (c) 2006-9 University of Washington. All rights reserved.
Written by Lukas Käll (lukall@u.washington.edu) in the
Department of Genome Sciences at the University of Washington.
Issued command:
/storage/yufe/tools/FragPipe-18.0/fragpipe/tools/percolator-305/percolator --only-psms --no-terminate --post-processing-tdc --num-threads 56 --results-psms CPTAC_CCRCC_W_JHU_20190112_LUMOS_C3N-01214_T_Q1_percolator_target_psms.tsv --decoy-results-psms CPTAC_CCRCC_W_JHU_20190112_LUMOS_C3N-01214_T_Q1_percolator_decoy_psms.tsv CPTAC_CCRCC_W_JHU_20190112_LUMOS_C3N-01214_T_Q1_edited.pin
Started Sat Aug 13 06:29:50 2022
 on pathproteome-dev01.med.umich.edu
Hyperparameters: selectionFdr=0.01, Cpos=0, Cneg=0, maxNiter=10
Reading tab-delimited input from datafile CPTAC_CCRCC_W_JHU_20190112_LUMOS_C3N-01214_T_Q1_edited.pin
Features:
retentiontime rank abs_ppm isotope_errors log10_evalue hyperscore delta_hyperscore matched_ion_num complementary_ions ion_series weighted_average_abs_fragment_ppm peptide_length ntt nmc 15.994900M unweighted_spectral_entropy delta_RT_loess 
Found 27170 PSMs
Concatenated search input detected and --post-processing-tdc flag set. Applying target-decoy competition on Percolator scores.
Train/test set contains 22747 positives and 4423 negatives, size ratio=5.14289 and pi0=1
Selecting Cpos by cross-validation.
Selecting Cneg by cross-validation.
Split 1:	Selected feature 16 as initial direction. Could separate 10452 training set positives with q<0.01 in that direction.
Split 2:	Selected feature 16 as initial direction. Could separate 9993 training set positives with q<0.01 in that direction.
Split 3:	Selected feature 16 as initial direction. Could separate 10042 training set positives with q<0.01 in that direction.
Found 15179 test set positives with q<0.01 in initial direction
Reading in data and feature calculation took 95.45 cpu seconds or 2 seconds wall clock time.
---Training with Cpos selected by cross validation, Cneg selected by cross validation, initial_fdr=0.01, fdr=0.01
Iteration 1:	Estimated 18055 PSMs with q<0.01
Iteration 2:	Estimated 18179 PSMs with q<0.01
Iteration 3:	Estimated 18176 PSMs with q<0.01
Iteration 4:	Estimated 18181 PSMs with q<0.01
Iteration 5:	Estimated 18182 PSMs with q<0.01
Iteration 6:	Estimated 18181 PSMs with q<0.01
Iteration 7:	Estimated 18184 PSMs with q<0.01
Iteration 8:	Estimated 18184 PSMs with q<0.01
Iteration 9:	Estimated 18185 PSMs with q<0.01
Iteration 10:	Estimated 18185 PSMs with q<0.01
Learned normalized SVM weights for the 3 cross-validation splits:
 Split1	 Split2	 Split3	FeatureName
 0.0486	 0.1203	 0.0650	retentiontime
 0.0000	 0.0000	 0.0000	rank
-0.4446	-0.4934	-0.4263	abs_ppm
-0.2422	-0.1974	-0.1499	isotope_errors
-0.8772	-0.7156	-1.0951	log10_evalue
-0.4658	-0.5652	-0.6802	hyperscore
 0.1997	 0.2304	 0.2514	delta_hyperscore
 1.3259	 1.2332	 1.3193	matched_ion_num
-0.5563	-0.3769	-0.5679	complementary_ions
-0.3960	-0.2672	-0.3268	ion_series
-0.0266	-0.0238	-0.0265	weighted_average_abs_fragment_ppm
 0.0747	 0.1455	 0.0676	peptide_length
 0.0000	 0.0000	 0.0000	ntt
-0.1357	-0.1662	-0.1146	nmc
-0.0474	-0.0659	-0.0446	15.994900M
 0.8697	 0.7943	 0.8319	unweighted_spectral_entropy
-1.4684	-1.6035	-1.6719	delta_RT_loess
 0.6096	 0.4533	 0.5958	m0
Found 18153 test set PSMs with q<0.01.
Selected best-scoring PSM per scan+expMass (target-decoy competition): 22747 target PSMs and 4423 decoy PSMs.
Calculating q values.
Final list yields 18159 target PSMs with q<0.01.
Calculating posterior error probabilities (PEPs).
Processing took 101.9 cpu seconds or 5 seconds wall clock time.
Process 'Percolator' finished, exit code: 0
Percolator [Work dir: /storage/yufe/results/msfragger_dia_paper/ccrcc_175/diaumpire]
/storage/yufe/tools/FragPipe-18.0/fragpipe/tools/percolator-305/percolator --only-psms --no-terminate --post-processing-tdc --num-threads 56 --results-psms CPTAC_CCRCC_W_JHU_20190112_LUMOS_C3L-01286_NAT_Q2_percolator_target_psms.tsv --decoy-results-psms CPTAC_CCRCC_W_JHU_20190112_LUMOS_C3L-01286_NAT_Q2_percolator_decoy_psms.tsv CPTAC_CCRCC_W_JHU_20190112_LUMOS_C3L-01286_NAT_Q2_edited.pin
Percolator version 3.05.0, Build Date Apr 28 2020 14:23:07
Copyright (c) 2006-9 University of Washington. All rights reserved.
Written by Lukas Käll (lukall@u.washington.edu) in the
Department of Genome Sciences at the University of Washington.
Issued command:
/storage/yufe/tools/FragPipe-18.0/fragpipe/tools/percolator-305/percolator --only-psms --no-terminate --post-processing-tdc --num-threads 56 --results-psms CPTAC_CCRCC_W_JHU_20190112_LUMOS_C3L-01286_NAT_Q2_percolator_target_psms.tsv --decoy-results-psms CPTAC_CCRCC_W_JHU_20190112_LUMOS_C3L-01286_NAT_Q2_percolator_decoy_psms.tsv CPTAC_CCRCC_W_JHU_20190112_LUMOS_C3L-01286_NAT_Q2_edited.pin
Started Sat Aug 13 06:29:57 2022
 on pathproteome-dev01.med.umich.edu
Hyperparameters: selectionFdr=0.01, Cpos=0, Cneg=0, maxNiter=10
Reading tab-delimited input from datafile CPTAC_CCRCC_W_JHU_20190112_LUMOS_C3L-01286_NAT_Q2_edited.pin
Features:
retentiontime rank abs_ppm isotope_errors log10_evalue hyperscore delta_hyperscore matched_ion_num complementary_ions ion_series weighted_average_abs_fragment_ppm peptide_length ntt nmc 15.994900M unweighted_spectral_entropy delta_RT_loess 
Found 11887 PSMs
Concatenated search input detected and --post-processing-tdc flag set. Applying target-decoy competition on Percolator scores.
Train/test set contains 8857 positives and 3030 negatives, size ratio=2.9231 and pi0=1
Selecting Cpos by cross-validation.
Selecting Cneg by cross-validation.
Split 1:	Selected feature 16 as initial direction. Could separate 2161 training set positives with q<0.01 in that direction.
Split 2:	Selected feature 16 as initial direction. Could separate 1773 training set positives with q<0.01 in that direction.
Split 3:	Selected feature 16 as initial direction. Could separate 1809 training set positives with q<0.01 in that direction.
Found 2818 test set positives with q<0.01 in initial direction
Reading in data and feature calculation took 95.35 cpu seconds or 2 seconds wall clock time.
---Training with Cpos selected by cross validation, Cneg selected by cross validation, initial_fdr=0.01, fdr=0.01
Iteration 1:	Estimated 5261 PSMs with q<0.01
Iteration 2:	Estimated 5563 PSMs with q<0.01
Iteration 3:	Estimated 5582 PSMs with q<0.01
Iteration 4:	Estimated 5598 PSMs with q<0.01
Iteration 5:	Estimated 5604 PSMs with q<0.01
Iteration 6:	Estimated 5604 PSMs with q<0.01
Iteration 7:	Estimated 5601 PSMs with q<0.01
Iteration 8:	Estimated 5612 PSMs with q<0.01
Iteration 9:	Estimated 5617 PSMs with q<0.01
Iteration 10:	Estimated 5606 PSMs with q<0.01
Learned normalized SVM weights for the 3 cross-validation splits:
 Split1	 Split2	 Split3	FeatureName
 0.0517	 0.1568	 0.0767	retentiontime
 0.0000	 0.0000	 0.0000	rank
-0.5802	-1.2666	-0.6939	abs_ppm
-0.2543	-0.2133	-0.3036	isotope_errors
-0.2308	-0.3517	-0.2957	log10_evalue
-0.6844	-0.8414	-0.7803	hyperscore
 0.3994	 0.4770	 0.3636	delta_hyperscore
 1.1110	 1.4138	 1.4563	matched_ion_num
-0.2671	-0.3372	-0.3290	complementary_ions
-0.3182	-0.2518	-0.2867	ion_series
-0.0440	-0.0771	-0.1122	weighted_average_abs_fragment_ppm
-0.0387	 0.0592	-0.0476	peptide_length
 0.0000	 0.0000	 0.0000	ntt
-0.1942	-0.1815	-0.2234	nmc
-0.1290	-0.1701	-0.1376	15.994900M
 1.0349	 1.0640	 1.0772	unweighted_spectral_entropy
-1.8021	-2.5043	-2.6609	delta_RT_loess
-0.9930	-1.6226	-1.7424	m0
Found 5519 test set PSMs with q<0.01.
Selected best-scoring PSM per scan+expMass (target-decoy competition): 8857 target PSMs and 3030 decoy PSMs.
Calculating q values.
Final list yields 5551 target PSMs with q<0.01.
Calculating posterior error probabilities (PEPs).
Process 'Percolator' finished, exit code: 0
Percolator [Work dir: /storage/yufe/results/msfragger_dia_paper/ccrcc_175/diaumpire]
/storage/yufe/tools/FragPipe-18.0/fragpipe/tools/percolator-305/percolator --only-psms --no-terminate --post-processing-tdc --num-threads 56 --results-psms CPTAC_CCRCC_W_JHU_20190112_LUMOS_C3L-00079_T_Q2_percolator_target_psms.tsv --decoy-results-psms CPTAC_CCRCC_W_JHU_20190112_LUMOS_C3L-00079_T_Q2_percolator_decoy_psms.tsv CPTAC_CCRCC_W_JHU_20190112_LUMOS_C3L-00079_T_Q2_edited.pin
Processing took 93.66 cpu seconds or 3 seconds wall clock time.
Percolator version 3.05.0, Build Date Apr 28 2020 14:23:07
Copyright (c) 2006-9 University of Washington. All rights reserved.
Written by Lukas Käll (lukall@u.washington.edu) in the
Department of Genome Sciences at the University of Washington.
Issued command:
/storage/yufe/tools/FragPipe-18.0/fragpipe/tools/percolator-305/percolator --only-psms --no-terminate --post-processing-tdc --num-threads 56 --results-psms CPTAC_CCRCC_W_JHU_20190112_LUMOS_C3L-00079_T_Q2_percolator_target_psms.tsv --decoy-results-psms CPTAC_CCRCC_W_JHU_20190112_LUMOS_C3L-00079_T_Q2_percolator_decoy_psms.tsv CPTAC_CCRCC_W_JHU_20190112_LUMOS_C3L-00079_T_Q2_edited.pin
Started Sat Aug 13 06:30:03 2022
 on pathproteome-dev01.med.umich.edu
Hyperparameters: selectionFdr=0.01, Cpos=0, Cneg=0, maxNiter=10
Reading tab-delimited input from datafile CPTAC_CCRCC_W_JHU_20190112_LUMOS_C3L-00079_T_Q2_edited.pin
Features:
retentiontime rank abs_ppm isotope_errors log10_evalue hyperscore delta_hyperscore matched_ion_num complementary_ions ion_series weighted_average_abs_fragment_ppm peptide_length ntt nmc 15.994900M unweighted_spectral_entropy delta_RT_loess 
Found 12738 PSMs
Concatenated search input detected and --post-processing-tdc flag set. Applying target-decoy competition on Percolator scores.
Train/test set contains 9873 positives and 2865 negatives, size ratio=3.44607 and pi0=1
Selecting Cpos by cross-validation.
Selecting Cneg by cross-validation.
Split 1:	Selected feature 5 as initial direction. Could separate 1715 training set positives with q<0.01 in that direction.
Split 2:	Selected feature 16 as initial direction. Could separate 2027 training set positives with q<0.01 in that direction.
Split 3:	Selected feature 16 as initial direction. Could separate 2065 training set positives with q<0.01 in that direction.
Found 1081 test set positives with q<0.01 in initial direction
Reading in data and feature calculation took 95.87 cpu seconds or 2 seconds wall clock time.
---Training with Cpos selected by cross validation, Cneg selected by cross validation, initial_fdr=0.01, fdr=0.01
Iteration 1:	Estimated 5503 PSMs with q<0.01
Iteration 2:	Estimated 6391 PSMs with q<0.01
Iteration 3:	Estimated 6599 PSMs with q<0.01
Iteration 4:	Estimated 6608 PSMs with q<0.01
Iteration 5:	Estimated 6615 PSMs with q<0.01
Iteration 6:	Estimated 6613 PSMs with q<0.01
Iteration 7:	Estimated 6611 PSMs with q<0.01
Iteration 8:	Estimated 6612 PSMs with q<0.01
Iteration 9:	Estimated 6612 PSMs with q<0.01
Iteration 10:	Estimated 6609 PSMs with q<0.01
Learned normalized SVM weights for the 3 cross-validation splits:
 Split1	 Split2	 Split3	FeatureName
 0.0961	 0.0401	 0.0548	retentiontime
 0.0000	 0.0000	 0.0000	rank
-0.6795	-0.9547	-0.9993	abs_ppm
-0.2036	-0.1722	-0.1814	isotope_errors
-0.2304	-0.2549	-0.3236	log10_evalue
-0.4681	-0.3525	-0.4185	hyperscore
 0.4431	 0.4252	 0.4782	delta_hyperscore
 1.1192	 0.9736	 1.0279	matched_ion_num
-0.1747	-0.2522	-0.2872	complementary_ions
-0.2602	-0.3340	-0.3435	ion_series
-0.0101	-0.0207	 0.0224	weighted_average_abs_fragment_ppm
-0.0031	 0.0728	 0.0364	peptide_length
 0.0000	 0.0000	 0.0000	ntt
-0.1430	-0.1924	-0.1469	nmc
-0.0958	-0.1396	-0.1479	15.994900M
 0.7816	 0.9330	 0.9407	unweighted_spectral_entropy
-2.2982	-2.0448	-2.0130	delta_RT_loess
-0.8497	-0.9463	-0.8800	m0
Found 6586 test set PSMs with q<0.01.
Selected best-scoring PSM per scan+expMass (target-decoy competition): 9873 target PSMs and 2865 decoy PSMs.
Calculating q values.
Final list yields 6586 target PSMs with q<0.01.
Calculating posterior error probabilities (PEPs).
Processing took 93.68 cpu seconds or 3 seconds wall clock time.
Process 'Percolator' finished, exit code: 0
Percolator [Work dir: /storage/yufe/results/msfragger_dia_paper/ccrcc_175/diaumpire]
/storage/yufe/tools/FragPipe-18.0/fragpipe/tools/percolator-305/percolator --only-psms --no-terminate --post-processing-tdc --num-threads 56 --results-psms CPTAC_CCRCC_W_JHU_20190112_LUMOS_C3N-01179_NAT_Q3_percolator_target_psms.tsv --decoy-results-psms CPTAC_CCRCC_W_JHU_20190112_LUMOS_C3N-01179_NAT_Q3_percolator_decoy_psms.tsv CPTAC_CCRCC_W_JHU_20190112_LUMOS_C3N-01179_NAT_Q3_edited.pin
Percolator version 3.05.0, Build Date Apr 28 2020 14:23:07
Copyright (c) 2006-9 University of Washington. All rights reserved.
Written by Lukas Käll (lukall@u.washington.edu) in the
Department of Genome Sciences at the University of Washington.
Issued command:
/storage/yufe/tools/FragPipe-18.0/fragpipe/tools/percolator-305/percolator --only-psms --no-terminate --post-processing-tdc --num-threads 56 --results-psms CPTAC_CCRCC_W_JHU_20190112_LUMOS_C3N-01179_NAT_Q3_percolator_target_psms.tsv --decoy-results-psms CPTAC_CCRCC_W_JHU_20190112_LUMOS_C3N-01179_NAT_Q3_percolator_decoy_psms.tsv CPTAC_CCRCC_W_JHU_20190112_LUMOS_C3N-01179_NAT_Q3_edited.pin
Started Sat Aug 13 06:30:08 2022
 on pathproteome-dev01.med.umich.edu
Hyperparameters: selectionFdr=0.01, Cpos=0, Cneg=0, maxNiter=10
Reading tab-delimited input from datafile CPTAC_CCRCC_W_JHU_20190112_LUMOS_C3N-01179_NAT_Q3_edited.pin
Features:
retentiontime rank abs_ppm isotope_errors log10_evalue hyperscore delta_hyperscore matched_ion_num complementary_ions ion_series weighted_average_abs_fragment_ppm peptide_length ntt nmc 15.994900M unweighted_spectral_entropy delta_RT_loess 
Found 8739 PSMs
Concatenated search input detected and --post-processing-tdc flag set. Applying target-decoy competition on Percolator scores.
Train/test set contains 5942 positives and 2797 negatives, size ratio=2.12442 and pi0=1
Selecting Cpos by cross-validation.
Selecting Cneg by cross-validation.
Split 1:	Selected feature 16 as initial direction. Could separate 1546 training set positives with q<0.01 in that direction.
Split 2:	Selected feature 16 as initial direction. Could separate 1485 training set positives with q<0.01 in that direction.
Split 3:	Selected feature 16 as initial direction. Could separate 1404 training set positives with q<0.01 in that direction.
Found 2103 test set positives with q<0.01 in initial direction
Reading in data and feature calculation took 95.73 cpu seconds or 2 seconds wall clock time.
---Training with Cpos selected by cross validation, Cneg selected by cross validation, initial_fdr=0.01, fdr=0.01
Iteration 1:	Estimated 2728 PSMs with q<0.01
Iteration 2:	Estimated 2790 PSMs with q<0.01
Iteration 3:	Estimated 2802 PSMs with q<0.01
Iteration 4:	Estimated 2801 PSMs with q<0.01
Iteration 5:	Estimated 2804 PSMs with q<0.01
Iteration 6:	Estimated 2803 PSMs with q<0.01
Iteration 7:	Estimated 2806 PSMs with q<0.01
Iteration 8:	Estimated 2805 PSMs with q<0.01
Iteration 9:	Estimated 2805 PSMs with q<0.01
Iteration 10:	Estimated 2803 PSMs with q<0.01
Learned normalized SVM weights for the 3 cross-validation splits:
 Split1	 Split2	 Split3	FeatureName
-0.1663	-0.0397	-0.0608	retentiontime
 0.0000	 0.0000	 0.0000	rank
-0.0593	-0.2236	-0.1505	abs_ppm
-0.1040	-0.1597	-0.1323	isotope_errors
-0.3175	-0.7864	-0.8076	log10_evalue
-0.1558	-1.1276	-0.8079	hyperscore
 0.1654	 0.2080	 0.2781	delta_hyperscore
 0.8674	 2.3369	 1.5940	matched_ion_num
-0.0285	-0.6389	-0.5384	complementary_ions
 0.0989	-0.3550	-0.2506	ion_series
-0.0291	-0.0766	-0.0657	weighted_average_abs_fragment_ppm
 0.3478	 0.1779	 0.2153	peptide_length
 0.0000	 0.0000	 0.0000	ntt
 0.1161	 0.0744	 0.0174	nmc
-0.1354	-0.0942	-0.1633	15.994900M
 1.3978	 2.0697	 1.8220	unweighted_spectral_entropy
-1.0872	-1.5215	-1.6504	delta_RT_loess
-1.0311	-1.9127	-1.8710	m0
Found 2742 test set PSMs with q<0.01.
Selected best-scoring PSM per scan+expMass (target-decoy competition): 5942 target PSMs and 2797 decoy PSMs.
Calculating q values.
Final list yields 2747 target PSMs with q<0.01.
Calculating posterior error probabilities (PEPs).
Process 'Percolator' finished, exit code: 0
Processing took 91.64 cpu seconds or 3 seconds wall clock time.
Percolator [Work dir: /storage/yufe/results/msfragger_dia_paper/ccrcc_175/diaumpire]
/storage/yufe/tools/FragPipe-18.0/fragpipe/tools/percolator-305/percolator --only-psms --no-terminate --post-processing-tdc --num-threads 56 --results-psms CPTAC_CCRCC_W_JHU_20190112_LUMOS_C3N-00831_T_Q1_percolator_target_psms.tsv --decoy-results-psms CPTAC_CCRCC_W_JHU_20190112_LUMOS_C3N-00831_T_Q1_percolator_decoy_psms.tsv CPTAC_CCRCC_W_JHU_20190112_LUMOS_C3N-00831_T_Q1_edited.pin
Percolator version 3.05.0, Build Date Apr 28 2020 14:23:07
Copyright (c) 2006-9 University of Washington. All rights reserved.
Written by Lukas Käll (lukall@u.washington.edu) in the
Department of Genome Sciences at the University of Washington.
Issued command:
/storage/yufe/tools/FragPipe-18.0/fragpipe/tools/percolator-305/percolator --only-psms --no-terminate --post-processing-tdc --num-threads 56 --results-psms CPTAC_CCRCC_W_JHU_20190112_LUMOS_C3N-00831_T_Q1_percolator_target_psms.tsv --decoy-results-psms CPTAC_CCRCC_W_JHU_20190112_LUMOS_C3N-00831_T_Q1_percolator_decoy_psms.tsv CPTAC_CCRCC_W_JHU_20190112_LUMOS_C3N-00831_T_Q1_edited.pin
Started Sat Aug 13 06:30:13 2022
 on pathproteome-dev01.med.umich.edu
Hyperparameters: selectionFdr=0.01, Cpos=0, Cneg=0, maxNiter=10
Reading tab-delimited input from datafile CPTAC_CCRCC_W_JHU_20190112_LUMOS_C3N-00831_T_Q1_edited.pin
Features:
retentiontime rank abs_ppm isotope_errors log10_evalue hyperscore delta_hyperscore matched_ion_num complementary_ions ion_series weighted_average_abs_fragment_ppm peptide_length ntt nmc 15.994900M unweighted_spectral_entropy delta_RT_loess 
Found 35814 PSMs
Concatenated search input detected and --post-processing-tdc flag set. Applying target-decoy competition on Percolator scores.
Train/test set contains 29661 positives and 6153 negatives, size ratio=4.82058 and pi0=1
Selecting Cpos by cross-validation.
Selecting Cneg by cross-validation.
Split 1:	Selected feature 16 as initial direction. Could separate 13089 training set positives with q<0.01 in that direction.
Split 2:	Selected feature 16 as initial direction. Could separate 13641 training set positives with q<0.01 in that direction.
Split 3:	Selected feature 16 as initial direction. Could separate 13166 training set positives with q<0.01 in that direction.
Found 20006 test set positives with q<0.01 in initial direction
Reading in data and feature calculation took 95.42 cpu seconds or 2 seconds wall clock time.
---Training with Cpos selected by cross validation, Cneg selected by cross validation, initial_fdr=0.01, fdr=0.01
Iteration 1:	Estimated 23159 PSMs with q<0.01
Iteration 2:	Estimated 23356 PSMs with q<0.01
Iteration 3:	Estimated 23393 PSMs with q<0.01
Iteration 4:	Estimated 23405 PSMs with q<0.01
Iteration 5:	Estimated 23411 PSMs with q<0.01
Iteration 6:	Estimated 23413 PSMs with q<0.01
Iteration 7:	Estimated 23410 PSMs with q<0.01
Iteration 8:	Estimated 23413 PSMs with q<0.01
Iteration 9:	Estimated 23412 PSMs with q<0.01
Iteration 10:	Estimated 23411 PSMs with q<0.01
Learned normalized SVM weights for the 3 cross-validation splits:
 Split1	 Split2	 Split3	FeatureName
-0.0029	 0.0122	-0.0128	retentiontime
 0.0000	 0.0000	 0.0000	rank
-0.3720	-0.3468	-0.3763	abs_ppm
-0.1686	-0.1780	-0.1472	isotope_errors
-0.4894	-0.7601	-0.5614	log10_evalue
-0.5136	-0.4463	-0.4781	hyperscore
 0.4490	 0.3038	 0.4455	delta_hyperscore
 1.0973	 0.9780	 1.1129	matched_ion_num
-0.3431	-0.3933	-0.3196	complementary_ions
-0.1603	-0.1062	-0.2368	ion_series
-0.0644	-0.0413	-0.0879	weighted_average_abs_fragment_ppm
 0.1893	 0.1169	 0.2012	peptide_length
 0.0000	 0.0000	 0.0000	ntt
-0.1477	-0.0966	-0.1484	nmc
-0.1448	-0.1470	-0.1142	15.994900M
 0.8908	 0.8138	 0.9113	unweighted_spectral_entropy
-1.5234	-1.4075	-1.5076	delta_RT_loess
 0.4161	 0.5455	 0.4681	m0
Found 23380 test set PSMs with q<0.01.
Selected best-scoring PSM per scan+expMass (target-decoy competition): 29661 target PSMs and 6153 decoy PSMs.
Calculating q values.
Final list yields 23385 target PSMs with q<0.01.
Calculating posterior error probabilities (PEPs).
Processing took 104.1 cpu seconds or 4 seconds wall clock time.
Process 'Percolator' finished, exit code: 0
Percolator [Work dir: /storage/yufe/results/msfragger_dia_paper/ccrcc_175/diaumpire]
/storage/yufe/tools/FragPipe-18.0/fragpipe/tools/percolator-305/percolator --only-psms --no-terminate --post-processing-tdc --num-threads 56 --results-psms CPTAC_CCRCC_W_JHU_20190112_LUMOS_C3N-01808_NAT_Q2_percolator_target_psms.tsv --decoy-results-psms CPTAC_CCRCC_W_JHU_20190112_LUMOS_C3N-01808_NAT_Q2_percolator_decoy_psms.tsv CPTAC_CCRCC_W_JHU_20190112_LUMOS_C3N-01808_NAT_Q2_edited.pin
Percolator version 3.05.0, Build Date Apr 28 2020 14:23:07
Copyright (c) 2006-9 University of Washington. All rights reserved.
Written by Lukas Käll (lukall@u.washington.edu) in the
Department of Genome Sciences at the University of Washington.
Issued command:
/storage/yufe/tools/FragPipe-18.0/fragpipe/tools/percolator-305/percolator --only-psms --no-terminate --post-processing-tdc --num-threads 56 --results-psms CPTAC_CCRCC_W_JHU_20190112_LUMOS_C3N-01808_NAT_Q2_percolator_target_psms.tsv --decoy-results-psms CPTAC_CCRCC_W_JHU_20190112_LUMOS_C3N-01808_NAT_Q2_percolator_decoy_psms.tsv CPTAC_CCRCC_W_JHU_20190112_LUMOS_C3N-01808_NAT_Q2_edited.pin
Started Sat Aug 13 06:30:20 2022
 on pathproteome-dev01.med.umich.edu
Hyperparameters: selectionFdr=0.01, Cpos=0, Cneg=0, maxNiter=10
Reading tab-delimited input from datafile CPTAC_CCRCC_W_JHU_20190112_LUMOS_C3N-01808_NAT_Q2_edited.pin
Features:
retentiontime rank abs_ppm isotope_errors log10_evalue hyperscore delta_hyperscore matched_ion_num complementary_ions ion_series weighted_average_abs_fragment_ppm peptide_length ntt nmc 15.994900M unweighted_spectral_entropy delta_RT_loess 
Found 9013 PSMs
Concatenated search input detected and --post-processing-tdc flag set. Applying target-decoy competition on Percolator scores.
Train/test set contains 7538 positives and 1475 negatives, size ratio=5.11051 and pi0=1
Selecting Cpos by cross-validation.
Selecting Cneg by cross-validation.
Split 1:	Selected feature 16 as initial direction. Could separate 2653 training set positives with q<0.01 in that direction.
Split 2:	Selected feature 16 as initial direction. Could separate 2551 training set positives with q<0.01 in that direction.
Split 3:	Selected feature 16 as initial direction. Could separate 2373 training set positives with q<0.01 in that direction.
Found 3744 test set positives with q<0.01 in initial direction
Reading in data and feature calculation took 95.21 cpu seconds or 2 seconds wall clock time.
---Training with Cpos selected by cross validation, Cneg selected by cross validation, initial_fdr=0.01, fdr=0.01
Iteration 1:	Estimated 5542 PSMs with q<0.01
Iteration 2:	Estimated 5776 PSMs with q<0.01
Iteration 3:	Estimated 5816 PSMs with q<0.01
Iteration 4:	Estimated 5820 PSMs with q<0.01
Iteration 5:	Estimated 5818 PSMs with q<0.01
Iteration 6:	Estimated 5823 PSMs with q<0.01
Iteration 7:	Estimated 5821 PSMs with q<0.01
Iteration 8:	Estimated 5823 PSMs with q<0.01
Iteration 9:	Estimated 5825 PSMs with q<0.01
Iteration 10:	Estimated 5827 PSMs with q<0.01
Learned normalized SVM weights for the 3 cross-validation splits:
 Split1	 Split2	 Split3	FeatureName
 0.0292	 0.0034	 0.1159	retentiontime
 0.0000	 0.0000	 0.0000	rank
-0.7001	-0.5202	-0.7627	abs_ppm
-0.1493	-0.1045	-0.0899	isotope_errors
-0.5386	-0.3488	-0.5208	log10_evalue
-0.6918	-0.4132	-0.5256	hyperscore
 0.6190	 0.4632	 0.4648	delta_hyperscore
 1.6655	 1.2731	 1.8456	matched_ion_num
-0.4270	-0.4560	-0.4677	complementary_ions
-0.4281	-0.4600	-0.3696	ion_series
 0.1639	 0.1023	 0.1383	weighted_average_abs_fragment_ppm
-0.0603	-0.0888	-0.1835	peptide_length
 0.0000	 0.0000	 0.0000	ntt
 0.0203	-0.0828	-0.0746	nmc
-0.0670	-0.0941	-0.0683	15.994900M
 0.8276	 0.8046	 0.8298	unweighted_spectral_entropy
-1.9422	-1.7211	-2.1658	delta_RT_loess
 0.4018	 0.1269	 0.3169	m0
Found 5803 test set PSMs with q<0.01.
Selected best-scoring PSM per scan+expMass (target-decoy competition): 7538 target PSMs and 1475 decoy PSMs.
Calculating q values.
Final list yields 5806 target PSMs with q<0.01.
Calculating posterior error probabilities (PEPs).
Processing took 93.18 cpu seconds or 3 seconds wall clock time.
Process 'Percolator' finished, exit code: 0
Percolator [Work dir: /storage/yufe/results/msfragger_dia_paper/ccrcc_175/diaumpire]
/storage/yufe/tools/FragPipe-18.0/fragpipe/tools/percolator-305/percolator --only-psms --no-terminate --post-processing-tdc --num-threads 56 --results-psms CPTAC_CCRCC_W_JHU_20190112_LUMOS_C3N-00435_NAT_Q2_percolator_target_psms.tsv --decoy-results-psms CPTAC_CCRCC_W_JHU_20190112_LUMOS_C3N-00435_NAT_Q2_percolator_decoy_psms.tsv CPTAC_CCRCC_W_JHU_20190112_LUMOS_C3N-00435_NAT_Q2_edited.pin
Percolator version 3.05.0, Build Date Apr 28 2020 14:23:07
Copyright (c) 2006-9 University of Washington. All rights reserved.
Written by Lukas Käll (lukall@u.washington.edu) in the
Department of Genome Sciences at the University of Washington.
Issued command:
/storage/yufe/tools/FragPipe-18.0/fragpipe/tools/percolator-305/percolator --only-psms --no-terminate --post-processing-tdc --num-threads 56 --results-psms CPTAC_CCRCC_W_JHU_20190112_LUMOS_C3N-00435_NAT_Q2_percolator_target_psms.tsv --decoy-results-psms CPTAC_CCRCC_W_JHU_20190112_LUMOS_C3N-00435_NAT_Q2_percolator_decoy_psms.tsv CPTAC_CCRCC_W_JHU_20190112_LUMOS_C3N-00435_NAT_Q2_edited.pin
Started Sat Aug 13 06:30:25 2022
 on pathproteome-dev01.med.umich.edu
Hyperparameters: selectionFdr=0.01, Cpos=0, Cneg=0, maxNiter=10
Reading tab-delimited input from datafile CPTAC_CCRCC_W_JHU_20190112_LUMOS_C3N-00435_NAT_Q2_edited.pin
Features:
retentiontime rank abs_ppm isotope_errors log10_evalue hyperscore delta_hyperscore matched_ion_num complementary_ions ion_series weighted_average_abs_fragment_ppm peptide_length ntt nmc 15.994900M unweighted_spectral_entropy delta_RT_loess 
Found 27112 PSMs
Concatenated search input detected and --post-processing-tdc flag set. Applying target-decoy competition on Percolator scores.
Train/test set contains 17836 positives and 9276 negatives, size ratio=1.92281 and pi0=1
Selecting Cpos by cross-validation.
Selecting Cneg by cross-validation.
Split 1:	Selected feature 5 as initial direction. Could separate 1762 training set positives with q<0.01 in that direction.
Split 2:	Selected feature 6 as initial direction. Could separate 1704 training set positives with q<0.01 in that direction.
Split 3:	Selected feature 5 as initial direction. Could separate 1778 training set positives with q<0.01 in that direction.
Found 2398 test set positives with q<0.01 in initial direction
Reading in data and feature calculation took 84.64 cpu seconds or 2 seconds wall clock time.
---Training with Cpos selected by cross validation, Cneg selected by cross validation, initial_fdr=0.01, fdr=0.01
Iteration 1:	Estimated 4709 PSMs with q<0.01
Iteration 2:	Estimated 6537 PSMs with q<0.01
Iteration 3:	Estimated 7297 PSMs with q<0.01
Iteration 4:	Estimated 7408 PSMs with q<0.01
Iteration 5:	Estimated 7464 PSMs with q<0.01
Iteration 6:	Estimated 7485 PSMs with q<0.01
Iteration 7:	Estimated 7481 PSMs with q<0.01
Iteration 8:	Estimated 7480 PSMs with q<0.01
Iteration 9:	Estimated 7457 PSMs with q<0.01
Iteration 10:	Estimated 7456 PSMs with q<0.01
Learned normalized SVM weights for the 3 cross-validation splits:
 Split1	 Split2	 Split3	FeatureName
 0.1525	 0.2011	 0.0597	retentiontime
 0.0000	 0.0000	 0.0000	rank
-0.7773	-0.7221	-0.9911	abs_ppm
-0.3423	-0.2720	-0.4948	isotope_errors
-0.4140	-0.4479	-0.3337	log10_evalue
-0.4752	-0.4189	-0.7888	hyperscore
 0.3115	 0.3207	 0.5192	delta_hyperscore
 0.9932	 0.8949	 1.6828	matched_ion_num
-0.3084	-0.2271	-0.3320	complementary_ions
-0.1637	-0.2586	-0.1885	ion_series
-0.0709	-0.1325	-0.1087	weighted_average_abs_fragment_ppm
-0.0025	 0.0029	 0.1928	peptide_length
 0.0000	 0.0000	 0.0000	ntt
-0.0768	-0.1080	-0.1716	nmc
-0.0723	-0.2025	-0.1354	15.994900M
 1.0576	 1.0672	 1.3581	unweighted_spectral_entropy
-1.6097	-1.7233	-3.5791	delta_RT_loess
-2.1313	-2.1693	-4.3349	m0
Found 7395 test set PSMs with q<0.01.
Selected best-scoring PSM per scan+expMass (target-decoy competition): 17836 target PSMs and 9276 decoy PSMs.
Calculating q values.
Final list yields 7403 target PSMs with q<0.01.
Calculating posterior error probabilities (PEPs).
Processing took 96.81 cpu seconds or 4 seconds wall clock time.
Process 'Percolator' finished, exit code: 0
Percolator [Work dir: /storage/yufe/results/msfragger_dia_paper/ccrcc_175/diaumpire]
/storage/yufe/tools/FragPipe-18.0/fragpipe/tools/percolator-305/percolator --only-psms --no-terminate --post-processing-tdc --num-threads 56 --results-psms CPTAC_CCRCC_W_JHU_20190112_LUMOS_C3L-00796_T_Q1_percolator_target_psms.tsv --decoy-results-psms CPTAC_CCRCC_W_JHU_20190112_LUMOS_C3L-00796_T_Q1_percolator_decoy_psms.tsv CPTAC_CCRCC_W_JHU_20190112_LUMOS_C3L-00796_T_Q1_edited.pin
Percolator version 3.05.0, Build Date Apr 28 2020 14:23:07
Copyright (c) 2006-9 University of Washington. All rights reserved.
Written by Lukas Käll (lukall@u.washington.edu) in the
Department of Genome Sciences at the University of Washington.
Issued command:
/storage/yufe/tools/FragPipe-18.0/fragpipe/tools/percolator-305/percolator --only-psms --no-terminate --post-processing-tdc --num-threads 56 --results-psms CPTAC_CCRCC_W_JHU_20190112_LUMOS_C3L-00796_T_Q1_percolator_target_psms.tsv --decoy-results-psms CPTAC_CCRCC_W_JHU_20190112_LUMOS_C3L-00796_T_Q1_percolator_decoy_psms.tsv CPTAC_CCRCC_W_JHU_20190112_LUMOS_C3L-00796_T_Q1_edited.pin
Started Sat Aug 13 06:30:31 2022
 on pathproteome-dev01.med.umich.edu
Hyperparameters: selectionFdr=0.01, Cpos=0, Cneg=0, maxNiter=10
Reading tab-delimited input from datafile CPTAC_CCRCC_W_JHU_20190112_LUMOS_C3L-00796_T_Q1_edited.pin
Features:
retentiontime rank abs_ppm isotope_errors log10_evalue hyperscore delta_hyperscore matched_ion_num complementary_ions ion_series weighted_average_abs_fragment_ppm peptide_length ntt nmc 15.994900M unweighted_spectral_entropy delta_RT_loess 
Found 21278 PSMs
Concatenated search input detected and --post-processing-tdc flag set. Applying target-decoy competition on Percolator scores.
Train/test set contains 19061 positives and 2217 negatives, size ratio=8.59765 and pi0=1
Selecting Cpos by cross-validation.
Selecting Cneg by cross-validation.
Split 1:	Selected feature 16 as initial direction. Could separate 9490 training set positives with q<0.01 in that direction.
Split 2:	Selected feature 16 as initial direction. Could separate 9637 training set positives with q<0.01 in that direction.
Split 3:	Selected feature 16 as initial direction. Could separate 9705 training set positives with q<0.01 in that direction.
Found 14334 test set positives with q<0.01 in initial direction
Reading in data and feature calculation took 95.95 cpu seconds or 2 seconds wall clock time.
---Training with Cpos selected by cross validation, Cneg selected by cross validation, initial_fdr=0.01, fdr=0.01
Iteration 1:	Estimated 16700 PSMs with q<0.01
Iteration 2:	Estimated 16864 PSMs with q<0.01
Iteration 3:	Estimated 16877 PSMs with q<0.01
Iteration 4:	Estimated 16870 PSMs with q<0.01
Iteration 5:	Estimated 16869 PSMs with q<0.01
Iteration 6:	Estimated 16867 PSMs with q<0.01
Iteration 7:	Estimated 16868 PSMs with q<0.01
Iteration 8:	Estimated 16868 PSMs with q<0.01
Iteration 9:	Estimated 16870 PSMs with q<0.01
Iteration 10:	Estimated 16870 PSMs with q<0.01
Learned normalized SVM weights for the 3 cross-validation splits:
 Split1	 Split2	 Split3	FeatureName
 0.1349	 0.0329	 0.0779	retentiontime
 0.0000	 0.0000	 0.0000	rank
-0.2523	-0.2858	-0.3154	abs_ppm
-0.2126	-0.2217	-0.2132	isotope_errors
-1.1792	-0.9918	-0.7180	log10_evalue
-1.1872	-1.1107	-0.6052	hyperscore
 0.2643	 0.2724	 0.3018	delta_hyperscore
 1.2404	 1.7675	 0.9964	matched_ion_num
-0.5689	-0.5417	-0.3185	complementary_ions
-0.1360	-0.3538	-0.2071	ion_series
 0.0209	 0.0585	 0.0190	weighted_average_abs_fragment_ppm
 0.0850	 0.1124	 0.0541	peptide_length
 0.0000	 0.0000	 0.0000	ntt
-0.0476	-0.1175	-0.0593	nmc
-0.0914	-0.0817	-0.0336	15.994900M
 0.7334	 0.6952	 0.5866	unweighted_spectral_entropy
-1.6441	-1.3223	-1.2248	delta_RT_loess
 0.3435	 1.3445	 1.0814	m0
Found 16842 test set PSMs with q<0.01.
Selected best-scoring PSM per scan+expMass (target-decoy competition): 19061 target PSMs and 2217 decoy PSMs.
Calculating q values.
Final list yields 16845 target PSMs with q<0.01.
Calculating posterior error probabilities (PEPs).
Processing took 99.35 cpu seconds or 4 seconds wall clock time.
Process 'Percolator' finished, exit code: 0
Percolator [Work dir: /storage/yufe/results/msfragger_dia_paper/ccrcc_175/diaumpire]
/storage/yufe/tools/FragPipe-18.0/fragpipe/tools/percolator-305/percolator --only-psms --no-terminate --post-processing-tdc --num-threads 56 --results-psms CPTAC_CCRCC_W_JHU_20190112_LUMOS_C3L-01885_T_Q1_percolator_target_psms.tsv --decoy-results-psms CPTAC_CCRCC_W_JHU_20190112_LUMOS_C3L-01885_T_Q1_percolator_decoy_psms.tsv CPTAC_CCRCC_W_JHU_20190112_LUMOS_C3L-01885_T_Q1_edited.pin
Percolator version 3.05.0, Build Date Apr 28 2020 14:23:07
Copyright (c) 2006-9 University of Washington. All rights reserved.
Written by Lukas Käll (lukall@u.washington.edu) in the
Department of Genome Sciences at the University of Washington.
Issued command:
/storage/yufe/tools/FragPipe-18.0/fragpipe/tools/percolator-305/percolator --only-psms --no-terminate --post-processing-tdc --num-threads 56 --results-psms CPTAC_CCRCC_W_JHU_20190112_LUMOS_C3L-01885_T_Q1_percolator_target_psms.tsv --decoy-results-psms CPTAC_CCRCC_W_JHU_20190112_LUMOS_C3L-01885_T_Q1_percolator_decoy_psms.tsv CPTAC_CCRCC_W_JHU_20190112_LUMOS_C3L-01885_T_Q1_edited.pin
Started Sat Aug 13 06:30:37 2022
 on pathproteome-dev01.med.umich.edu
Hyperparameters: selectionFdr=0.01, Cpos=0, Cneg=0, maxNiter=10
Reading tab-delimited input from datafile CPTAC_CCRCC_W_JHU_20190112_LUMOS_C3L-01885_T_Q1_edited.pin
Features:
retentiontime rank abs_ppm isotope_errors log10_evalue hyperscore delta_hyperscore matched_ion_num complementary_ions ion_series weighted_average_abs_fragment_ppm peptide_length ntt nmc 15.994900M unweighted_spectral_entropy delta_RT_loess 
Found 18332 PSMs
Concatenated search input detected and --post-processing-tdc flag set. Applying target-decoy competition on Percolator scores.
Train/test set contains 16154 positives and 2178 negatives, size ratio=7.4169 and pi0=1
Selecting Cpos by cross-validation.
Selecting Cneg by cross-validation.
Split 1:	Selected feature 16 as initial direction. Could separate 8436 training set positives with q<0.01 in that direction.
Split 2:	Selected feature 16 as initial direction. Could separate 8482 training set positives with q<0.01 in that direction.
Split 3:	Selected feature 16 as initial direction. Could separate 8346 training set positives with q<0.01 in that direction.
Found 12568 test set positives with q<0.01 in initial direction
Reading in data and feature calculation took 95.7 cpu seconds or 2 seconds wall clock time.
---Training with Cpos selected by cross validation, Cneg selected by cross validation, initial_fdr=0.01, fdr=0.01
Iteration 1:	Estimated 13858 PSMs with q<0.01
Iteration 2:	Estimated 13927 PSMs with q<0.01
Iteration 3:	Estimated 13925 PSMs with q<0.01
Iteration 4:	Estimated 13934 PSMs with q<0.01
Iteration 5:	Estimated 13926 PSMs with q<0.01
Iteration 6:	Estimated 13927 PSMs with q<0.01
Iteration 7:	Estimated 13928 PSMs with q<0.01
Iteration 8:	Estimated 13930 PSMs with q<0.01
Iteration 9:	Estimated 13929 PSMs with q<0.01
Iteration 10:	Estimated 13929 PSMs with q<0.01
Learned normalized SVM weights for the 3 cross-validation splits:
 Split1	 Split2	 Split3	FeatureName
 0.0401	-0.0956	 0.0011	retentiontime
 0.0000	 0.0000	 0.0000	rank
-0.3471	-0.3115	-0.2611	abs_ppm
-0.1480	-0.1119	-0.2012	isotope_errors
-1.0654	-0.4027	-0.9143	log10_evalue
-1.0578	-0.2263	-0.8529	hyperscore
 0.4172	 0.4657	 0.5353	delta_hyperscore
 1.1625	 1.0642	 1.1338	matched_ion_num
-0.3778	-0.3241	-0.5371	complementary_ions
-0.3072	-0.2946	-0.2971	ion_series
-0.0597	-0.0440	-0.0349	weighted_average_abs_fragment_ppm
 0.1689	 0.2861	 0.1593	peptide_length
 0.0000	 0.0000	 0.0000	ntt
-0.1466	-0.1564	-0.1084	nmc
-0.0679	-0.0608	-0.0297	15.994900M
 0.7835	 0.7792	 0.7981	unweighted_spectral_entropy
-1.6120	-1.1882	-1.0720	delta_RT_loess
 0.9169	 1.1868	 0.8589	m0
Found 13887 test set PSMs with q<0.01.
Selected best-scoring PSM per scan+expMass (target-decoy competition): 16154 target PSMs and 2178 decoy PSMs.
Calculating q values.
Final list yields 13887 target PSMs with q<0.01.
Calculating posterior error probabilities (PEPs).
Processing took 98.23 cpu seconds or 3 seconds wall clock time.
Process 'Percolator' finished, exit code: 0
Percolator [Work dir: /storage/yufe/results/msfragger_dia_paper/ccrcc_175/diaumpire]
/storage/yufe/tools/FragPipe-18.0/fragpipe/tools/percolator-305/percolator --only-psms --no-terminate --post-processing-tdc --num-threads 56 --results-psms CPTAC_CCRCC_W_JHU_20190112_LUMOS_C3L-01302_NAT_Q2_percolator_target_psms.tsv --decoy-results-psms CPTAC_CCRCC_W_JHU_20190112_LUMOS_C3L-01302_NAT_Q2_percolator_decoy_psms.tsv CPTAC_CCRCC_W_JHU_20190112_LUMOS_C3L-01302_NAT_Q2_edited.pin
Percolator version 3.05.0, Build Date Apr 28 2020 14:23:07
Copyright (c) 2006-9 University of Washington. All rights reserved.
Written by Lukas Käll (lukall@u.washington.edu) in the
Department of Genome Sciences at the University of Washington.
Issued command:
/storage/yufe/tools/FragPipe-18.0/fragpipe/tools/percolator-305/percolator --only-psms --no-terminate --post-processing-tdc --num-threads 56 --results-psms CPTAC_CCRCC_W_JHU_20190112_LUMOS_C3L-01302_NAT_Q2_percolator_target_psms.tsv --decoy-results-psms CPTAC_CCRCC_W_JHU_20190112_LUMOS_C3L-01302_NAT_Q2_percolator_decoy_psms.tsv CPTAC_CCRCC_W_JHU_20190112_LUMOS_C3L-01302_NAT_Q2_edited.pin
Started Sat Aug 13 06:30:42 2022
 on pathproteome-dev01.med.umich.edu
Hyperparameters: selectionFdr=0.01, Cpos=0, Cneg=0, maxNiter=10
Reading tab-delimited input from datafile CPTAC_CCRCC_W_JHU_20190112_LUMOS_C3L-01302_NAT_Q2_edited.pin
Features:
retentiontime rank abs_ppm isotope_errors log10_evalue hyperscore delta_hyperscore matched_ion_num complementary_ions ion_series weighted_average_abs_fragment_ppm peptide_length ntt nmc 15.994900M unweighted_spectral_entropy delta_RT_loess 
Found 12494 PSMs
Concatenated search input detected and --post-processing-tdc flag set. Applying target-decoy competition on Percolator scores.
Train/test set contains 9387 positives and 3107 negatives, size ratio=3.02124 and pi0=1
Selecting Cpos by cross-validation.
Selecting Cneg by cross-validation.
Split 1:	Selected feature 16 as initial direction. Could separate 1854 training set positives with q<0.01 in that direction.
Split 2:	Selected feature 8 as initial direction. Could separate 1691 training set positives with q<0.01 in that direction.
Split 3:	Selected feature 16 as initial direction. Could separate 1691 training set positives with q<0.01 in that direction.
Found 835 test set positives with q<0.01 in initial direction
Reading in data and feature calculation took 92.05 cpu seconds or 3 seconds wall clock time.
---Training with Cpos selected by cross validation, Cneg selected by cross validation, initial_fdr=0.01, fdr=0.01
Iteration 1:	Estimated 5069 PSMs with q<0.01
Iteration 2:	Estimated 5666 PSMs with q<0.01
Iteration 3:	Estimated 5824 PSMs with q<0.01
Iteration 4:	Estimated 5836 PSMs with q<0.01
Iteration 5:	Estimated 5820 PSMs with q<0.01
Iteration 6:	Estimated 5836 PSMs with q<0.01
Iteration 7:	Estimated 5833 PSMs with q<0.01
Iteration 8:	Estimated 5835 PSMs with q<0.01
Iteration 9:	Estimated 5835 PSMs with q<0.01
Iteration 10:	Estimated 5826 PSMs with q<0.01
Learned normalized SVM weights for the 3 cross-validation splits:
 Split1	 Split2	 Split3	FeatureName
 0.0239	-0.0530	-0.0194	retentiontime
 0.0000	 0.0000	 0.0000	rank
-0.7683	-0.8097	-0.8322	abs_ppm
-0.2559	-0.1973	-0.2036	isotope_errors
-0.2780	-0.4044	-0.4011	log10_evalue
-0.4606	-0.6073	-0.5936	hyperscore
 0.4499	 0.5939	 0.7616	delta_hyperscore
 1.1195	 1.2182	 1.2761	matched_ion_num
-0.2946	-0.2479	-0.3575	complementary_ions
-0.1540	-0.2615	-0.2632	ion_series
 0.0067	 0.0139	 0.0652	weighted_average_abs_fragment_ppm
 0.0547	 0.0121	 0.0507	peptide_length
 0.0000	 0.0000	 0.0000	ntt
-0.1157	-0.1308	-0.1063	nmc
-0.1879	-0.1521	-0.2801	15.994900M
 0.8374	 0.9044	 1.1037	unweighted_spectral_entropy
-2.0707	-2.0897	-2.5383	delta_RT_loess
-1.0381	-1.1244	-1.9782	m0
Found 5799 test set PSMs with q<0.01.
Selected best-scoring PSM per scan+expMass (target-decoy competition): 9387 target PSMs and 3107 decoy PSMs.
Calculating q values.
Final list yields 5806 target PSMs with q<0.01.
Calculating posterior error probabilities (PEPs).
Processing took 90.6 cpu seconds or 3 seconds wall clock time.
Process 'Percolator' finished, exit code: 0
Percolator [Work dir: /storage/yufe/results/msfragger_dia_paper/ccrcc_175/diaumpire]
/storage/yufe/tools/FragPipe-18.0/fragpipe/tools/percolator-305/percolator --only-psms --no-terminate --post-processing-tdc --num-threads 56 --results-psms CPTAC_CCRCC_W_JHU_20190112_LUMOS_C3N-01648_NAT_Q1_percolator_target_psms.tsv --decoy-results-psms CPTAC_CCRCC_W_JHU_20190112_LUMOS_C3N-01648_NAT_Q1_percolator_decoy_psms.tsv CPTAC_CCRCC_W_JHU_20190112_LUMOS_C3N-01648_NAT_Q1_edited.pin
Percolator version 3.05.0, Build Date Apr 28 2020 14:23:07
Copyright (c) 2006-9 University of Washington. All rights reserved.
Written by Lukas Käll (lukall@u.washington.edu) in the
Department of Genome Sciences at the University of Washington.
Issued command:
/storage/yufe/tools/FragPipe-18.0/fragpipe/tools/percolator-305/percolator --only-psms --no-terminate --post-processing-tdc --num-threads 56 --results-psms CPTAC_CCRCC_W_JHU_20190112_LUMOS_C3N-01648_NAT_Q1_percolator_target_psms.tsv --decoy-results-psms CPTAC_CCRCC_W_JHU_20190112_LUMOS_C3N-01648_NAT_Q1_percolator_decoy_psms.tsv CPTAC_CCRCC_W_JHU_20190112_LUMOS_C3N-01648_NAT_Q1_edited.pin
Started Sat Aug 13 06:30:48 2022
 on pathproteome-dev01.med.umich.edu
Hyperparameters: selectionFdr=0.01, Cpos=0, Cneg=0, maxNiter=10
Reading tab-delimited input from datafile CPTAC_CCRCC_W_JHU_20190112_LUMOS_C3N-01648_NAT_Q1_edited.pin
Features:
retentiontime rank abs_ppm isotope_errors log10_evalue hyperscore delta_hyperscore matched_ion_num complementary_ions ion_series weighted_average_abs_fragment_ppm peptide_length ntt nmc 15.994900M unweighted_spectral_entropy delta_RT_loess 
Found 46746 PSMs
Concatenated search input detected and --post-processing-tdc flag set. Applying target-decoy competition on Percolator scores.
Train/test set contains 39334 positives and 7412 negatives, size ratio=5.3068 and pi0=1
Selecting Cpos by cross-validation.
Selecting Cneg by cross-validation.
Split 1:	Selected feature 16 as initial direction. Could separate 18945 training set positives with q<0.01 in that direction.
Split 2:	Selected feature 16 as initial direction. Could separate 18735 training set positives with q<0.01 in that direction.
Split 3:	Selected feature 16 as initial direction. Could separate 18643 training set positives with q<0.01 in that direction.
Found 28037 test set positives with q<0.01 in initial direction
Reading in data and feature calculation took 91.87 cpu seconds or 2 seconds wall clock time.
---Training with Cpos selected by cross validation, Cneg selected by cross validation, initial_fdr=0.01, fdr=0.01
Iteration 1:	Estimated 31449 PSMs with q<0.01
Iteration 2:	Estimated 31681 PSMs with q<0.01
Iteration 3:	Estimated 31705 PSMs with q<0.01
Iteration 4:	Estimated 31702 PSMs with q<0.01
Iteration 5:	Estimated 31699 PSMs with q<0.01
Iteration 6:	Estimated 31689 PSMs with q<0.01
Iteration 7:	Estimated 31688 PSMs with q<0.01
Iteration 8:	Estimated 31690 PSMs with q<0.01
Iteration 9:	Estimated 31682 PSMs with q<0.01
Iteration 10:	Estimated 31686 PSMs with q<0.01
Learned normalized SVM weights for the 3 cross-validation splits:
 Split1	 Split2	 Split3	FeatureName
 0.0529	 0.0155	 0.0542	retentiontime
 0.0000	 0.0000	 0.0000	rank
-0.4364	-0.5565	-0.5424	abs_ppm
-0.1655	-0.1840	-0.1931	isotope_errors
-0.8311	-0.7807	-0.7699	log10_evalue
-0.9415	-0.7929	-0.9224	hyperscore
 0.3063	 0.2801	 0.3593	delta_hyperscore
 1.2259	 1.3310	 1.4773	matched_ion_num
-0.4306	-0.3272	-0.4183	complementary_ions
-0.1761	-0.1905	-0.2421	ion_series
-0.1287	-0.0974	-0.1082	weighted_average_abs_fragment_ppm
 0.1142	 0.1350	 0.1234	peptide_length
 0.0000	 0.0000	 0.0000	ntt
-0.1175	-0.0967	-0.0572	nmc
-0.0785	-0.0686	-0.0249	15.994900M
 0.8724	 0.8349	 0.8462	unweighted_spectral_entropy
-1.3798	-1.2880	-1.4234	delta_RT_loess
 0.5638	 0.7167	 0.6436	m0
Found 31646 test set PSMs with q<0.01.
Selected best-scoring PSM per scan+expMass (target-decoy competition): 39334 target PSMs and 7412 decoy PSMs.
Calculating q values.
Final list yields 31647 target PSMs with q<0.01.
Calculating posterior error probabilities (PEPs).
Processing took 112 cpu seconds or 5 seconds wall clock time.
Process 'Percolator' finished, exit code: 0
Percolator [Work dir: /storage/yufe/results/msfragger_dia_paper/ccrcc_175/diaumpire]
/storage/yufe/tools/FragPipe-18.0/fragpipe/tools/percolator-305/percolator --only-psms --no-terminate --post-processing-tdc --num-threads 56 --results-psms CPTAC_CCRCC_W_JHU_20190112_LUMOS_C3N-00491_NAT_Q1_percolator_target_psms.tsv --decoy-results-psms CPTAC_CCRCC_W_JHU_20190112_LUMOS_C3N-00491_NAT_Q1_percolator_decoy_psms.tsv CPTAC_CCRCC_W_JHU_20190112_LUMOS_C3N-00491_NAT_Q1_edited.pin
Percolator version 3.05.0, Build Date Apr 28 2020 14:23:07
Copyright (c) 2006-9 University of Washington. All rights reserved.
Written by Lukas Käll (lukall@u.washington.edu) in the
Department of Genome Sciences at the University of Washington.
Issued command:
/storage/yufe/tools/FragPipe-18.0/fragpipe/tools/percolator-305/percolator --only-psms --no-terminate --post-processing-tdc --num-threads 56 --results-psms CPTAC_CCRCC_W_JHU_20190112_LUMOS_C3N-00491_NAT_Q1_percolator_target_psms.tsv --decoy-results-psms CPTAC_CCRCC_W_JHU_20190112_LUMOS_C3N-00491_NAT_Q1_percolator_decoy_psms.tsv CPTAC_CCRCC_W_JHU_20190112_LUMOS_C3N-00491_NAT_Q1_edited.pin
Started Sat Aug 13 06:30:55 2022
 on pathproteome-dev01.med.umich.edu
Hyperparameters: selectionFdr=0.01, Cpos=0, Cneg=0, maxNiter=10
Reading tab-delimited input from datafile CPTAC_CCRCC_W_JHU_20190112_LUMOS_C3N-00491_NAT_Q1_edited.pin
Features:
retentiontime rank abs_ppm isotope_errors log10_evalue hyperscore delta_hyperscore matched_ion_num complementary_ions ion_series weighted_average_abs_fragment_ppm peptide_length ntt nmc 15.994900M unweighted_spectral_entropy delta_RT_loess 
Found 55780 PSMs
Concatenated search input detected and --post-processing-tdc flag set. Applying target-decoy competition on Percolator scores.
Train/test set contains 47856 positives and 7924 negatives, size ratio=6.03937 and pi0=1
Selecting Cpos by cross-validation.
Selecting Cneg by cross-validation.
Split 1:	Selected feature 16 as initial direction. Could separate 23113 training set positives with q<0.01 in that direction.
Split 2:	Selected feature 16 as initial direction. Could separate 22879 training set positives with q<0.01 in that direction.
Split 3:	Selected feature 16 as initial direction. Could separate 22950 training set positives with q<0.01 in that direction.
Found 34423 test set positives with q<0.01 in initial direction
Reading in data and feature calculation took 96.76 cpu seconds or 3 seconds wall clock time.
---Training with Cpos selected by cross validation, Cneg selected by cross validation, initial_fdr=0.01, fdr=0.01
Iteration 1:	Estimated 39416 PSMs with q<0.01
Iteration 2:	Estimated 39791 PSMs with q<0.01
Iteration 3:	Estimated 39819 PSMs with q<0.01
Iteration 4:	Estimated 39802 PSMs with q<0.01
Iteration 5:	Estimated 39804 PSMs with q<0.01
Iteration 6:	Estimated 39807 PSMs with q<0.01
Iteration 7:	Estimated 39810 PSMs with q<0.01
Iteration 8:	Estimated 39808 PSMs with q<0.01
Iteration 9:	Estimated 39807 PSMs with q<0.01
Iteration 10:	Estimated 39807 PSMs with q<0.01
Learned normalized SVM weights for the 3 cross-validation splits:
 Split1	 Split2	 Split3	FeatureName
-0.0124	-0.0080	-0.0239	retentiontime
 0.0000	 0.0000	 0.0000	rank
-0.3456	-0.3567	-0.3376	abs_ppm
-0.2038	-0.2259	-0.1823	isotope_errors
-0.4151	-0.6142	-0.3245	log10_evalue
-0.5500	-0.7679	-0.4346	hyperscore
 0.4119	 0.3977	 0.3876	delta_hyperscore
 1.4187	 1.3906	 1.3759	matched_ion_num
-0.5011	-0.4497	-0.4756	complementary_ions
-0.2810	-0.2384	-0.3492	ion_series
-0.0391	-0.0344	-0.0221	weighted_average_abs_fragment_ppm
 0.1099	 0.1058	 0.1241	peptide_length
 0.0000	 0.0000	 0.0000	ntt
-0.1315	-0.0750	-0.0815	nmc
-0.1255	-0.1219	-0.1524	15.994900M
 0.7866	 0.7732	 0.7871	unweighted_spectral_entropy
-1.6453	-1.8025	-1.4968	delta_RT_loess
 0.3589	 0.6224	 0.3581	m0
Found 39789 test set PSMs with q<0.01.
Selected best-scoring PSM per scan+expMass (target-decoy competition): 47856 target PSMs and 7924 decoy PSMs.
Calculating q values.
Final list yields 39791 target PSMs with q<0.01.
Calculating posterior error probabilities (PEPs).
Processing took 118.1 cpu seconds or 4 seconds wall clock time.
Process 'Percolator' finished, exit code: 0
Percolator [Work dir: /storage/yufe/results/msfragger_dia_paper/ccrcc_175/diaumpire]
/storage/yufe/tools/FragPipe-18.0/fragpipe/tools/percolator-305/percolator --only-psms --no-terminate --post-processing-tdc --num-threads 56 --results-psms CPTAC_CCRCC_W_JHU_20190112_LUMOS_C3L-00561_NAT_Q1_percolator_target_psms.tsv --decoy-results-psms CPTAC_CCRCC_W_JHU_20190112_LUMOS_C3L-00561_NAT_Q1_percolator_decoy_psms.tsv CPTAC_CCRCC_W_JHU_20190112_LUMOS_C3L-00561_NAT_Q1_edited.pin
Percolator version 3.05.0, Build Date Apr 28 2020 14:23:07
Copyright (c) 2006-9 University of Washington. All rights reserved.
Written by Lukas Käll (lukall@u.washington.edu) in the
Department of Genome Sciences at the University of Washington.
Issued command:
/storage/yufe/tools/FragPipe-18.0/fragpipe/tools/percolator-305/percolator --only-psms --no-terminate --post-processing-tdc --num-threads 56 --results-psms CPTAC_CCRCC_W_JHU_20190112_LUMOS_C3L-00561_NAT_Q1_percolator_target_psms.tsv --decoy-results-psms CPTAC_CCRCC_W_JHU_20190112_LUMOS_C3L-00561_NAT_Q1_percolator_decoy_psms.tsv CPTAC_CCRCC_W_JHU_20190112_LUMOS_C3L-00561_NAT_Q1_edited.pin
Started Sat Aug 13 06:31:03 2022
 on pathproteome-dev01.med.umich.edu
Hyperparameters: selectionFdr=0.01, Cpos=0, Cneg=0, maxNiter=10
Reading tab-delimited input from datafile CPTAC_CCRCC_W_JHU_20190112_LUMOS_C3L-00561_NAT_Q1_edited.pin
Features:
retentiontime rank abs_ppm isotope_errors log10_evalue hyperscore delta_hyperscore matched_ion_num complementary_ions ion_series weighted_average_abs_fragment_ppm peptide_length ntt nmc 15.994900M unweighted_spectral_entropy delta_RT_loess 
Found 41121 PSMs
Concatenated search input detected and --post-processing-tdc flag set. Applying target-decoy competition on Percolator scores.
Train/test set contains 38007 positives and 3114 negatives, size ratio=12.2052 and pi0=1
Selecting Cpos by cross-validation.
Selecting Cneg by cross-validation.
Split 1:	Selected feature 16 as initial direction. Could separate 21003 training set positives with q<0.01 in that direction.
Split 2:	Selected feature 16 as initial direction. Could separate 20732 training set positives with q<0.01 in that direction.
Split 3:	Selected feature 16 as initial direction. Could separate 20631 training set positives with q<0.01 in that direction.
Found 31088 test set positives with q<0.01 in initial direction
Reading in data and feature calculation took 95.92 cpu seconds or 2 seconds wall clock time.
---Training with Cpos selected by cross validation, Cneg selected by cross validation, initial_fdr=0.01, fdr=0.01
Iteration 1:	Estimated 35050 PSMs with q<0.01
Iteration 2:	Estimated 35140 PSMs with q<0.01
Iteration 3:	Estimated 35135 PSMs with q<0.01
Iteration 4:	Estimated 35137 PSMs with q<0.01
Iteration 5:	Estimated 35146 PSMs with q<0.01
Iteration 6:	Estimated 35146 PSMs with q<0.01
Iteration 7:	Estimated 35146 PSMs with q<0.01
Iteration 8:	Estimated 35146 PSMs with q<0.01
Iteration 9:	Estimated 35146 PSMs with q<0.01
Iteration 10:	Estimated 35146 PSMs with q<0.01
Learned normalized SVM weights for the 3 cross-validation splits:
 Split1	 Split2	 Split3	FeatureName
-0.0126	 0.0360	-0.0182	retentiontime
 0.0000	 0.0000	 0.0000	rank
-0.3043	-0.2812	-0.2894	abs_ppm
-0.1359	-0.1604	-0.1668	isotope_errors
-0.4245	-0.6569	-0.6616	log10_evalue
-0.7474	-0.9745	-0.9496	hyperscore
 0.3119	 0.3811	 0.4610	delta_hyperscore
 1.4485	 1.3910	 1.6911	matched_ion_num
-0.4461	-0.3668	-0.4536	complementary_ions
-0.2297	-0.2922	-0.2841	ion_series
-0.0028	-0.0292	 0.0189	weighted_average_abs_fragment_ppm
 0.0698	 0.0698	 0.0141	peptide_length
 0.0000	 0.0000	 0.0000	ntt
-0.0754	-0.0713	-0.0500	nmc
-0.0398	-0.0354	-0.0535	15.994900M
 0.5292	 0.5403	 0.4894	unweighted_spectral_entropy
-1.0736	-1.0503	-0.9927	delta_RT_loess
 1.3027	 1.3712	 1.6230	m0
Found 35117 test set PSMs with q<0.01.
Selected best-scoring PSM per scan+expMass (target-decoy competition): 38007 target PSMs and 3114 decoy PSMs.
Calculating q values.
Final list yields 35119 target PSMs with q<0.01.
Calculating posterior error probabilities (PEPs).
Processing took 116.3 cpu seconds or 6 seconds wall clock time.
Process 'Percolator' finished, exit code: 0
Percolator [Work dir: /storage/yufe/results/msfragger_dia_paper/ccrcc_175/diaumpire]
/storage/yufe/tools/FragPipe-18.0/fragpipe/tools/percolator-305/percolator --only-psms --no-terminate --post-processing-tdc --num-threads 56 --results-psms CPTAC_CCRCC_W_JHU_20190112_LUMOS_C3L-00910_NAT_Q2_percolator_target_psms.tsv --decoy-results-psms CPTAC_CCRCC_W_JHU_20190112_LUMOS_C3L-00910_NAT_Q2_percolator_decoy_psms.tsv CPTAC_CCRCC_W_JHU_20190112_LUMOS_C3L-00910_NAT_Q2_edited.pin
Percolator version 3.05.0, Build Date Apr 28 2020 14:23:07
Copyright (c) 2006-9 University of Washington. All rights reserved.
Written by Lukas Käll (lukall@u.washington.edu) in the
Department of Genome Sciences at the University of Washington.
Issued command:
/storage/yufe/tools/FragPipe-18.0/fragpipe/tools/percolator-305/percolator --only-psms --no-terminate --post-processing-tdc --num-threads 56 --results-psms CPTAC_CCRCC_W_JHU_20190112_LUMOS_C3L-00910_NAT_Q2_percolator_target_psms.tsv --decoy-results-psms CPTAC_CCRCC_W_JHU_20190112_LUMOS_C3L-00910_NAT_Q2_percolator_decoy_psms.tsv CPTAC_CCRCC_W_JHU_20190112_LUMOS_C3L-00910_NAT_Q2_edited.pin
Started Sat Aug 13 06:31:11 2022
 on pathproteome-dev01.med.umich.edu
Hyperparameters: selectionFdr=0.01, Cpos=0, Cneg=0, maxNiter=10
Reading tab-delimited input from datafile CPTAC_CCRCC_W_JHU_20190112_LUMOS_C3L-00910_NAT_Q2_edited.pin
Features:
retentiontime rank abs_ppm isotope_errors log10_evalue hyperscore delta_hyperscore matched_ion_num complementary_ions ion_series weighted_average_abs_fragment_ppm peptide_length ntt nmc 15.994900M unweighted_spectral_entropy delta_RT_loess 
Found 10363 PSMs
Concatenated search input detected and --post-processing-tdc flag set. Applying target-decoy competition on Percolator scores.
Train/test set contains 8164 positives and 2199 negatives, size ratio=3.7126 and pi0=1
Selecting Cpos by cross-validation.
Selecting Cneg by cross-validation.
Split 1:	Selected feature 8 as initial direction. Could separate 1610 training set positives with q<0.01 in that direction.
Split 2:	Selected feature 8 as initial direction. Could separate 1593 training set positives with q<0.01 in that direction.
Split 3:	Selected feature 8 as initial direction. Could separate 1629 training set positives with q<0.01 in that direction.
Found 2123 test set positives with q<0.01 in initial direction
Reading in data and feature calculation took 95.6 cpu seconds or 2 seconds wall clock time.
---Training with Cpos selected by cross validation, Cneg selected by cross validation, initial_fdr=0.01, fdr=0.01
Iteration 1:	Estimated 4942 PSMs with q<0.01
Iteration 2:	Estimated 5574 PSMs with q<0.01
Iteration 3:	Estimated 5615 PSMs with q<0.01
Iteration 4:	Estimated 5629 PSMs with q<0.01
Iteration 5:	Estimated 5630 PSMs with q<0.01
Iteration 6:	Estimated 5597 PSMs with q<0.01
Iteration 7:	Estimated 5611 PSMs with q<0.01
Iteration 8:	Estimated 5608 PSMs with q<0.01
Iteration 9:	Estimated 5602 PSMs with q<0.01
Iteration 10:	Estimated 5612 PSMs with q<0.01
Learned normalized SVM weights for the 3 cross-validation splits:
 Split1	 Split2	 Split3	FeatureName
 0.0888	 0.0553	 0.1231	retentiontime
 0.0000	 0.0000	 0.0000	rank
-0.9237	-0.8128	-1.1285	abs_ppm
-0.2332	-0.2170	-0.1884	isotope_errors
-0.4312	-0.6397	-0.5387	log10_evalue
-0.6258	-0.8457	-0.7673	hyperscore
 0.2581	 0.4592	 0.5063	delta_hyperscore
 1.0604	 1.3530	 1.7729	matched_ion_num
-0.1601	-0.2069	-0.1707	complementary_ions
 0.0971	 0.0046	 0.0587	ion_series
 0.0242	-0.0259	-0.0847	weighted_average_abs_fragment_ppm
 0.2433	 0.4170	 0.1885	peptide_length
 0.0000	 0.0000	 0.0000	ntt
-0.1858	-0.3462	-0.1158	nmc
-0.0414	 0.0073	-0.1175	15.994900M
 0.6016	 0.8828	 0.7279	unweighted_spectral_entropy
-2.1031	-2.9786	-2.5599	delta_RT_loess
-1.4194	-0.8113	-0.6177	m0
Found 5564 test set PSMs with q<0.01.
Selected best-scoring PSM per scan+expMass (target-decoy competition): 8164 target PSMs and 2199 decoy PSMs.
Calculating q values.
Final list yields 5568 target PSMs with q<0.01.
Calculating posterior error probabilities (PEPs).
Processing took 93.07 cpu seconds or 3 seconds wall clock time.
Process 'Percolator' finished, exit code: 0
Percolator [Work dir: /storage/yufe/results/msfragger_dia_paper/ccrcc_175/diaumpire]
/storage/yufe/tools/FragPipe-18.0/fragpipe/tools/percolator-305/percolator --only-psms --no-terminate --post-processing-tdc --num-threads 56 --results-psms CPTAC_CCRCC_W_JHU_20190112_LUMOS_C3N-00953_T_Q3_percolator_target_psms.tsv --decoy-results-psms CPTAC_CCRCC_W_JHU_20190112_LUMOS_C3N-00953_T_Q3_percolator_decoy_psms.tsv CPTAC_CCRCC_W_JHU_20190112_LUMOS_C3N-00953_T_Q3_edited.pin
Percolator version 3.05.0, Build Date Apr 28 2020 14:23:07
Copyright (c) 2006-9 University of Washington. All rights reserved.
Written by Lukas Käll (lukall@u.washington.edu) in the
Department of Genome Sciences at the University of Washington.
Issued command:
/storage/yufe/tools/FragPipe-18.0/fragpipe/tools/percolator-305/percolator --only-psms --no-terminate --post-processing-tdc --num-threads 56 --results-psms CPTAC_CCRCC_W_JHU_20190112_LUMOS_C3N-00953_T_Q3_percolator_target_psms.tsv --decoy-results-psms CPTAC_CCRCC_W_JHU_20190112_LUMOS_C3N-00953_T_Q3_percolator_decoy_psms.tsv CPTAC_CCRCC_W_JHU_20190112_LUMOS_C3N-00953_T_Q3_edited.pin
Started Sat Aug 13 06:31:16 2022
 on pathproteome-dev01.med.umich.edu
Hyperparameters: selectionFdr=0.01, Cpos=0, Cneg=0, maxNiter=10
Reading tab-delimited input from datafile CPTAC_CCRCC_W_JHU_20190112_LUMOS_C3N-00953_T_Q3_edited.pin
Features:
retentiontime rank abs_ppm isotope_errors log10_evalue hyperscore delta_hyperscore matched_ion_num complementary_ions ion_series weighted_average_abs_fragment_ppm peptide_length ntt nmc 15.994900M unweighted_spectral_entropy delta_RT_loess 
Found 9468 PSMs
Concatenated search input detected and --post-processing-tdc flag set. Applying target-decoy competition on Percolator scores.
Train/test set contains 6418 positives and 3050 negatives, size ratio=2.10426 and pi0=1
Selecting Cpos by cross-validation.
Selecting Cneg by cross-validation.
Split 1:	Selected feature 16 as initial direction. Could separate 1832 training set positives with q<0.01 in that direction.
Split 2:	Selected feature 16 as initial direction. Could separate 1744 training set positives with q<0.01 in that direction.
Split 3:	Selected feature 16 as initial direction. Could separate 1583 training set positives with q<0.01 in that direction.
Found 2410 test set positives with q<0.01 in initial direction
Reading in data and feature calculation took 94.38 cpu seconds or 2 seconds wall clock time.
---Training with Cpos selected by cross validation, Cneg selected by cross validation, initial_fdr=0.01, fdr=0.01
Iteration 1:	Estimated 3095 PSMs with q<0.01
Iteration 2:	Estimated 3139 PSMs with q<0.01
Iteration 3:	Estimated 3146 PSMs with q<0.01
Iteration 4:	Estimated 3146 PSMs with q<0.01
Iteration 5:	Estimated 3152 PSMs with q<0.01
Iteration 6:	Estimated 3152 PSMs with q<0.01
Iteration 7:	Estimated 3155 PSMs with q<0.01
Iteration 8:	Estimated 3154 PSMs with q<0.01
Iteration 9:	Estimated 3154 PSMs with q<0.01
Iteration 10:	Estimated 3157 PSMs with q<0.01
Learned normalized SVM weights for the 3 cross-validation splits:
 Split1	 Split2	 Split3	FeatureName
-0.0156	 0.0636	 0.1317	retentiontime
 0.0000	 0.0000	 0.0000	rank
-0.2750	-0.2898	-0.3028	abs_ppm
-0.2564	-0.1604	-0.2015	isotope_errors
-0.2944	-1.4048	-0.4863	log10_evalue
-0.1192	-1.2359	-0.2189	hyperscore
 0.2048	 0.4500	 0.3384	delta_hyperscore
 0.5077	 3.8527	 1.2748	matched_ion_num
 0.1177	-0.3026	-0.3218	complementary_ions
 0.3021	-0.8880	-0.0500	ion_series
-0.0657	-0.2358	-0.1787	weighted_average_abs_fragment_ppm
 0.2898	 0.1659	 0.1134	peptide_length
 0.0000	 0.0000	 0.0000	ntt
-0.0147	 0.2698	 0.1728	nmc
-0.0386	-0.3725	-0.0202	15.994900M
 1.5766	 2.6818	 1.7118	unweighted_spectral_entropy
-0.9319	-1.7842	-0.9144	delta_RT_loess
-0.9172	-1.2365	-1.7295	m0
Found 3067 test set PSMs with q<0.01.
Selected best-scoring PSM per scan+expMass (target-decoy competition): 6418 target PSMs and 3050 decoy PSMs.
Calculating q values.
Final list yields 3070 target PSMs with q<0.01.
Calculating posterior error probabilities (PEPs).
Processing took 91.78 cpu seconds or 3 seconds wall clock time.
Process 'Percolator' finished, exit code: 0
Percolator [Work dir: /storage/yufe/results/msfragger_dia_paper/ccrcc_175/diaumpire]
/storage/yufe/tools/FragPipe-18.0/fragpipe/tools/percolator-305/percolator --only-psms --no-terminate --post-processing-tdc --num-threads 56 --results-psms CPTAC_CCRCC_W_JHU_20190112_LUMOS_C3N-01176_NAT_Q3_percolator_target_psms.tsv --decoy-results-psms CPTAC_CCRCC_W_JHU_20190112_LUMOS_C3N-01176_NAT_Q3_percolator_decoy_psms.tsv CPTAC_CCRCC_W_JHU_20190112_LUMOS_C3N-01176_NAT_Q3_edited.pin
Percolator version 3.05.0, Build Date Apr 28 2020 14:23:07
Copyright (c) 2006-9 University of Washington. All rights reserved.
Written by Lukas Käll (lukall@u.washington.edu) in the
Department of Genome Sciences at the University of Washington.
Issued command:
/storage/yufe/tools/FragPipe-18.0/fragpipe/tools/percolator-305/percolator --only-psms --no-terminate --post-processing-tdc --num-threads 56 --results-psms CPTAC_CCRCC_W_JHU_20190112_LUMOS_C3N-01176_NAT_Q3_percolator_target_psms.tsv --decoy-results-psms CPTAC_CCRCC_W_JHU_20190112_LUMOS_C3N-01176_NAT_Q3_percolator_decoy_psms.tsv CPTAC_CCRCC_W_JHU_20190112_LUMOS_C3N-01176_NAT_Q3_edited.pin
Started Sat Aug 13 06:31:21 2022
 on pathproteome-dev01.med.umich.edu
Hyperparameters: selectionFdr=0.01, Cpos=0, Cneg=0, maxNiter=10
Reading tab-delimited input from datafile CPTAC_CCRCC_W_JHU_20190112_LUMOS_C3N-01176_NAT_Q3_edited.pin
Features:
retentiontime rank abs_ppm isotope_errors log10_evalue hyperscore delta_hyperscore matched_ion_num complementary_ions ion_series weighted_average_abs_fragment_ppm peptide_length ntt nmc 15.994900M unweighted_spectral_entropy delta_RT_loess 
Found 8323 PSMs
Concatenated search input detected and --post-processing-tdc flag set. Applying target-decoy competition on Percolator scores.
Train/test set contains 5892 positives and 2431 negatives, size ratio=2.42369 and pi0=1
Selecting Cpos by cross-validation.
Selecting Cneg by cross-validation.
Split 1:	Selected feature 16 as initial direction. Could separate 1840 training set positives with q<0.01 in that direction.
Split 2:	Selected feature 16 as initial direction. Could separate 1734 training set positives with q<0.01 in that direction.
Split 3:	Selected feature 16 as initial direction. Could separate 1826 training set positives with q<0.01 in that direction.
Found 2651 test set positives with q<0.01 in initial direction
Reading in data and feature calculation took 95.24 cpu seconds or 2 seconds wall clock time.
---Training with Cpos selected by cross validation, Cneg selected by cross validation, initial_fdr=0.01, fdr=0.01
Iteration 1:	Estimated 3178 PSMs with q<0.01
Iteration 2:	Estimated 3237 PSMs with q<0.01
Iteration 3:	Estimated 3254 PSMs with q<0.01
Iteration 4:	Estimated 3266 PSMs with q<0.01
Iteration 5:	Estimated 3275 PSMs with q<0.01
Iteration 6:	Estimated 3270 PSMs with q<0.01
Iteration 7:	Estimated 3261 PSMs with q<0.01
Iteration 8:	Estimated 3274 PSMs with q<0.01
Iteration 9:	Estimated 3278 PSMs with q<0.01
Iteration 10:	Estimated 3271 PSMs with q<0.01
Learned normalized SVM weights for the 3 cross-validation splits:
 Split1	 Split2	 Split3	FeatureName
 0.0004	 0.3277	-0.0795	retentiontime
 0.0000	 0.0000	 0.0000	rank
-0.2283	-0.2889	-0.1809	abs_ppm
-0.1389	-0.1136	-0.2660	isotope_errors
-0.3039	 0.0156	-0.3497	log10_evalue
-0.0627	-0.8721	 0.0111	hyperscore
 0.2794	 1.1584	 0.6442	delta_hyperscore
 1.3885	 2.1869	 0.6325	matched_ion_num
-0.0943	 0.2721	 0.2047	complementary_ions
 0.0158	-0.0023	 0.0669	ion_series
-0.0455	-0.2754	-0.0752	weighted_average_abs_fragment_ppm
 0.1559	 0.1500	 0.2843	peptide_length
 0.0000	 0.0000	 0.0000	ntt
 0.0401	 0.1121	 0.0631	nmc
 0.0001	-0.0406	-0.1108	15.994900M
 1.1898	 1.7442	 1.2536	unweighted_spectral_entropy
-1.0336	-2.0155	-1.1685	delta_RT_loess
-0.5556	-1.1104	-0.8055	m0
Found 3167 test set PSMs with q<0.01.
Selected best-scoring PSM per scan+expMass (target-decoy competition): 5892 target PSMs and 2431 decoy PSMs.
Calculating q values.
Final list yields 3180 target PSMs with q<0.01.
Calculating posterior error probabilities (PEPs).
Processing took 91.82 cpu seconds or 3 seconds wall clock time.
Process 'Percolator' finished, exit code: 0
Percolator [Work dir: /storage/yufe/results/msfragger_dia_paper/ccrcc_175/diaumpire]
/storage/yufe/tools/FragPipe-18.0/fragpipe/tools/percolator-305/percolator --only-psms --no-terminate --post-processing-tdc --num-threads 56 --results-psms CPTAC_CCRCC_W_JHU_20190112_LUMOS_C3L-00791_NAT_Q2_percolator_target_psms.tsv --decoy-results-psms CPTAC_CCRCC_W_JHU_20190112_LUMOS_C3L-00791_NAT_Q2_percolator_decoy_psms.tsv CPTAC_CCRCC_W_JHU_20190112_LUMOS_C3L-00791_NAT_Q2_edited.pin
Percolator version 3.05.0, Build Date Apr 28 2020 14:23:07
Copyright (c) 2006-9 University of Washington. All rights reserved.
Written by Lukas Käll (lukall@u.washington.edu) in the
Department of Genome Sciences at the University of Washington.
Issued command:
/storage/yufe/tools/FragPipe-18.0/fragpipe/tools/percolator-305/percolator --only-psms --no-terminate --post-processing-tdc --num-threads 56 --results-psms CPTAC_CCRCC_W_JHU_20190112_LUMOS_C3L-00791_NAT_Q2_percolator_target_psms.tsv --decoy-results-psms CPTAC_CCRCC_W_JHU_20190112_LUMOS_C3L-00791_NAT_Q2_percolator_decoy_psms.tsv CPTAC_CCRCC_W_JHU_20190112_LUMOS_C3L-00791_NAT_Q2_edited.pin
Started Sat Aug 13 06:31:26 2022
 on pathproteome-dev01.med.umich.edu
Hyperparameters: selectionFdr=0.01, Cpos=0, Cneg=0, maxNiter=10
Reading tab-delimited input from datafile CPTAC_CCRCC_W_JHU_20190112_LUMOS_C3L-00791_NAT_Q2_edited.pin
Features:
retentiontime rank abs_ppm isotope_errors log10_evalue hyperscore delta_hyperscore matched_ion_num complementary_ions ion_series weighted_average_abs_fragment_ppm peptide_length ntt nmc 15.994900M unweighted_spectral_entropy delta_RT_loess 
Found 11238 PSMs
Concatenated search input detected and --post-processing-tdc flag set. Applying target-decoy competition on Percolator scores.
Train/test set contains 8382 positives and 2856 negatives, size ratio=2.93487 and pi0=1
Selecting Cpos by cross-validation.
Selecting Cneg by cross-validation.
Split 1:	Selected feature 8 as initial direction. Could separate 1554 training set positives with q<0.01 in that direction.
Split 2:	Selected feature 8 as initial direction. Could separate 1541 training set positives with q<0.01 in that direction.
Split 3:	Selected feature 5 as initial direction. Could separate 1211 training set positives with q<0.01 in that direction.
Found 1529 test set positives with q<0.01 in initial direction
Reading in data and feature calculation took 95.8 cpu seconds or 2 seconds wall clock time.
---Training with Cpos selected by cross validation, Cneg selected by cross validation, initial_fdr=0.01, fdr=0.01
Iteration 1:	Estimated 3860 PSMs with q<0.01
Iteration 2:	Estimated 4965 PSMs with q<0.01
Iteration 3:	Estimated 5155 PSMs with q<0.01
Iteration 4:	Estimated 5181 PSMs with q<0.01
Iteration 5:	Estimated 5191 PSMs with q<0.01
Iteration 6:	Estimated 5189 PSMs with q<0.01
Iteration 7:	Estimated 5191 PSMs with q<0.01
Iteration 8:	Estimated 5190 PSMs with q<0.01
Iteration 9:	Estimated 5191 PSMs with q<0.01
Iteration 10:	Estimated 5189 PSMs with q<0.01
Learned normalized SVM weights for the 3 cross-validation splits:
 Split1	 Split2	 Split3	FeatureName
-0.1413	-0.1275	-0.0387	retentiontime
 0.0000	 0.0000	 0.0000	rank
-0.5415	-0.7995	-0.8371	abs_ppm
-0.2149	-0.3021	-0.1882	isotope_errors
-0.4413	-0.7245	-0.4249	log10_evalue
-0.6802	-0.8879	-0.9319	hyperscore
 0.4878	 0.5386	 0.6436	delta_hyperscore
 1.1322	 1.4553	 2.1685	matched_ion_num
-0.3676	-0.5005	-0.6065	complementary_ions
-0.1683	-0.4173	-0.2745	ion_series
-0.0789	-0.0791	-0.0548	weighted_average_abs_fragment_ppm
 0.1498	 0.0043	 0.0562	peptide_length
 0.0000	 0.0000	 0.0000	ntt
-0.1454	-0.2425	-0.0084	nmc
-0.1201	-0.0515	-0.0768	15.994900M
 0.9131	 1.0604	 1.5198	unweighted_spectral_entropy
-1.9456	-3.3541	-4.0983	delta_RT_loess
-1.0547	-1.9052	-2.1873	m0
Found 5084 test set PSMs with q<0.01.
Selected best-scoring PSM per scan+expMass (target-decoy competition): 8382 target PSMs and 2856 decoy PSMs.
Calculating q values.
Final list yields 5087 target PSMs with q<0.01.
Calculating posterior error probabilities (PEPs).
Processing took 92.62 cpu seconds or 3 seconds wall clock time.
Process 'Percolator' finished, exit code: 0
Percolator [Work dir: /storage/yufe/results/msfragger_dia_paper/ccrcc_175/diaumpire]
/storage/yufe/tools/FragPipe-18.0/fragpipe/tools/percolator-305/percolator --only-psms --no-terminate --post-processing-tdc --num-threads 56 --results-psms CPTAC_CCRCC_W_JHU_20190112_LUMOS_C3N-00380_T_Q2_percolator_target_psms.tsv --decoy-results-psms CPTAC_CCRCC_W_JHU_20190112_LUMOS_C3N-00380_T_Q2_percolator_decoy_psms.tsv CPTAC_CCRCC_W_JHU_20190112_LUMOS_C3N-00380_T_Q2_edited.pin
Percolator version 3.05.0, Build Date Apr 28 2020 14:23:07
Copyright (c) 2006-9 University of Washington. All rights reserved.
Written by Lukas Käll (lukall@u.washington.edu) in the
Department of Genome Sciences at the University of Washington.
Issued command:
/storage/yufe/tools/FragPipe-18.0/fragpipe/tools/percolator-305/percolator --only-psms --no-terminate --post-processing-tdc --num-threads 56 --results-psms CPTAC_CCRCC_W_JHU_20190112_LUMOS_C3N-00380_T_Q2_percolator_target_psms.tsv --decoy-results-psms CPTAC_CCRCC_W_JHU_20190112_LUMOS_C3N-00380_T_Q2_percolator_decoy_psms.tsv CPTAC_CCRCC_W_JHU_20190112_LUMOS_C3N-00380_T_Q2_edited.pin
Started Sat Aug 13 06:31:31 2022
 on pathproteome-dev01.med.umich.edu
Hyperparameters: selectionFdr=0.01, Cpos=0, Cneg=0, maxNiter=10
Reading tab-delimited input from datafile CPTAC_CCRCC_W_JHU_20190112_LUMOS_C3N-00380_T_Q2_edited.pin
Features:
retentiontime rank abs_ppm isotope_errors log10_evalue hyperscore delta_hyperscore matched_ion_num complementary_ions ion_series weighted_average_abs_fragment_ppm peptide_length ntt nmc 15.994900M unweighted_spectral_entropy delta_RT_loess 
Found 20522 PSMs
Concatenated search input detected and --post-processing-tdc flag set. Applying target-decoy competition on Percolator scores.
Train/test set contains 13036 positives and 7486 negatives, size ratio=1.74138 and pi0=1
Selecting Cpos by cross-validation.
Selecting Cneg by cross-validation.
Split 1:	Selected feature 16 as initial direction. Could separate 1041 training set positives with q<0.01 in that direction.
Split 2:	Selected feature 5 as initial direction. Could separate 974 training set positives with q<0.01 in that direction.
Split 3:	Selected feature 5 as initial direction. Could separate 1056 training set positives with q<0.01 in that direction.
Found 873 test set positives with q<0.01 in initial direction
Reading in data and feature calculation took 96.14 cpu seconds or 2 seconds wall clock time.
---Training with Cpos selected by cross validation, Cneg selected by cross validation, initial_fdr=0.01, fdr=0.01
Iteration 1:	Estimated 3509 PSMs with q<0.01
Iteration 2:	Estimated 4341 PSMs with q<0.01
Iteration 3:	Estimated 4635 PSMs with q<0.01
Iteration 4:	Estimated 4689 PSMs with q<0.01
Iteration 5:	Estimated 4689 PSMs with q<0.01
Iteration 6:	Estimated 4672 PSMs with q<0.01
Iteration 7:	Estimated 4663 PSMs with q<0.01
Iteration 8:	Estimated 4656 PSMs with q<0.01
Iteration 9:	Estimated 4666 PSMs with q<0.01
Iteration 10:	Estimated 4668 PSMs with q<0.01
Learned normalized SVM weights for the 3 cross-validation splits:
 Split1	 Split2	 Split3	FeatureName
-0.0653	-0.1097	-0.0487	retentiontime
 0.0000	 0.0000	 0.0000	rank
-0.8620	-0.8627	-0.6467	abs_ppm
-0.2941	-0.3043	-0.1777	isotope_errors
-0.2097	-0.4094	-0.3497	log10_evalue
-0.1609	-0.4620	-0.3673	hyperscore
 0.2332	 0.4919	 0.2889	delta_hyperscore
 0.6557	 0.8399	 0.6167	matched_ion_num
-0.3244	-0.3435	-0.2656	complementary_ions
-0.1579	-0.2462	-0.1939	ion_series
-0.0626	 0.0488	-0.0298	weighted_average_abs_fragment_ppm
-0.0457	-0.0126	-0.1285	peptide_length
 0.0000	 0.0000	 0.0000	ntt
-0.1917	-0.2574	-0.1334	nmc
-0.1846	-0.2927	-0.2109	15.994900M
 1.0841	 1.0105	 0.7895	unweighted_spectral_entropy
-2.8043	-3.2109	-2.0136	delta_RT_loess
-3.6727	-4.0245	-2.9304	m0
Found 4618 test set PSMs with q<0.01.
Selected best-scoring PSM per scan+expMass (target-decoy competition): 13036 target PSMs and 7486 decoy PSMs.
Calculating q values.
Final list yields 4621 target PSMs with q<0.01.
Calculating posterior error probabilities (PEPs).
Processing took 94.45 cpu seconds or 4 seconds wall clock time.
Process 'Percolator' finished, exit code: 0
Percolator [Work dir: /storage/yufe/results/msfragger_dia_paper/ccrcc_175/diaumpire]
/storage/yufe/tools/FragPipe-18.0/fragpipe/tools/percolator-305/percolator --only-psms --no-terminate --post-processing-tdc --num-threads 56 --results-psms CPTAC_CCRCC_W_JHU_20190112_LUMOS_C3L-00416_T_Q3_percolator_target_psms.tsv --decoy-results-psms CPTAC_CCRCC_W_JHU_20190112_LUMOS_C3L-00416_T_Q3_percolator_decoy_psms.tsv CPTAC_CCRCC_W_JHU_20190112_LUMOS_C3L-00416_T_Q3_edited.pin
Percolator version 3.05.0, Build Date Apr 28 2020 14:23:07
Copyright (c) 2006-9 University of Washington. All rights reserved.
Written by Lukas Käll (lukall@u.washington.edu) in the
Department of Genome Sciences at the University of Washington.
Issued command:
/storage/yufe/tools/FragPipe-18.0/fragpipe/tools/percolator-305/percolator --only-psms --no-terminate --post-processing-tdc --num-threads 56 --results-psms CPTAC_CCRCC_W_JHU_20190112_LUMOS_C3L-00416_T_Q3_percolator_target_psms.tsv --decoy-results-psms CPTAC_CCRCC_W_JHU_20190112_LUMOS_C3L-00416_T_Q3_percolator_decoy_psms.tsv CPTAC_CCRCC_W_JHU_20190112_LUMOS_C3L-00416_T_Q3_edited.pin
Started Sat Aug 13 06:31:37 2022
 on pathproteome-dev01.med.umich.edu
Hyperparameters: selectionFdr=0.01, Cpos=0, Cneg=0, maxNiter=10
Reading tab-delimited input from datafile CPTAC_CCRCC_W_JHU_20190112_LUMOS_C3L-00416_T_Q3_edited.pin
Features:
retentiontime rank abs_ppm isotope_errors log10_evalue hyperscore delta_hyperscore matched_ion_num complementary_ions ion_series weighted_average_abs_fragment_ppm peptide_length ntt nmc 15.994900M unweighted_spectral_entropy delta_RT_loess 
Found 4174 PSMs
Concatenated search input detected and --post-processing-tdc flag set. Applying target-decoy competition on Percolator scores.
Train/test set contains 3357 positives and 817 negatives, size ratio=4.10894 and pi0=1
Selecting Cpos by cross-validation.
Selecting Cneg by cross-validation.
Split 1:	Selected feature 16 as initial direction. Could separate 1409 training set positives with q<0.01 in that direction.
Split 2:	Selected feature 16 as initial direction. Could separate 1440 training set positives with q<0.01 in that direction.
Split 3:	Selected feature 16 as initial direction. Could separate 1507 training set positives with q<0.01 in that direction.
Found 2114 test set positives with q<0.01 in initial direction
Reading in data and feature calculation took 94.13 cpu seconds or 2 seconds wall clock time.
---Training with Cpos selected by cross validation, Cneg selected by cross validation, initial_fdr=0.01, fdr=0.01
Iteration 1:	Estimated 2505 PSMs with q<0.01
Iteration 2:	Estimated 2523 PSMs with q<0.01
Iteration 3:	Estimated 2540 PSMs with q<0.01
Iteration 4:	Estimated 2542 PSMs with q<0.01
Iteration 5:	Estimated 2543 PSMs with q<0.01
Iteration 6:	Estimated 2543 PSMs with q<0.01
Iteration 7:	Estimated 2543 PSMs with q<0.01
Iteration 8:	Estimated 2547 PSMs with q<0.01
Iteration 9:	Estimated 2545 PSMs with q<0.01
Iteration 10:	Estimated 2544 PSMs with q<0.01
Learned normalized SVM weights for the 3 cross-validation splits:
 Split1	 Split2	 Split3	FeatureName
 0.0270	 0.2381	 0.0714	retentiontime
 0.0000	 0.0000	 0.0000	rank
-0.0761	-0.4238	-0.1800	abs_ppm
-0.1962	-0.2468	-0.1730	isotope_errors
-0.4295	-0.9505	-0.5227	log10_evalue
-0.1172	-1.3101	-0.0788	hyperscore
 0.4985	 1.0251	 0.1439	delta_hyperscore
 0.3374	 1.5122	 0.4883	matched_ion_num
-0.2430	-0.7281	-0.3680	complementary_ions
 0.1230	 0.0909	 0.1690	ion_series
-0.0998	-0.2469	-0.1080	weighted_average_abs_fragment_ppm
 0.1170	 0.3735	 0.1755	peptide_length
 0.0000	 0.0000	 0.0000	ntt
 0.0723	-0.1333	 0.0906	nmc
 0.0402	-0.0586	 0.0373	15.994900M
 1.1639	 1.5925	 1.1403	unweighted_spectral_entropy
-1.3787	-3.1801	-1.4390	delta_RT_loess
 0.3033	 0.2368	 0.2280	m0
Found 2521 test set PSMs with q<0.01.
Selected best-scoring PSM per scan+expMass (target-decoy competition): 3357 target PSMs and 817 decoy PSMs.
Calculating q values.
Final list yields 2527 target PSMs with q<0.01.
Calculating posterior error probabilities (PEPs).
Processing took 91.28 cpu seconds or 3 seconds wall clock time.
Process 'Percolator' finished, exit code: 0
Percolator [Work dir: /storage/yufe/results/msfragger_dia_paper/ccrcc_175/diaumpire]
/storage/yufe/tools/FragPipe-18.0/fragpipe/tools/percolator-305/percolator --only-psms --no-terminate --post-processing-tdc --num-threads 56 --results-psms CPTAC_CCRCC_W_JHU_20190112_LUMOS_C3L-01352_T_Q2_percolator_target_psms.tsv --decoy-results-psms CPTAC_CCRCC_W_JHU_20190112_LUMOS_C3L-01352_T_Q2_percolator_decoy_psms.tsv CPTAC_CCRCC_W_JHU_20190112_LUMOS_C3L-01352_T_Q2_edited.pin
Percolator version 3.05.0, Build Date Apr 28 2020 14:23:07
Copyright (c) 2006-9 University of Washington. All rights reserved.
Written by Lukas Käll (lukall@u.washington.edu) in the
Department of Genome Sciences at the University of Washington.
Issued command:
/storage/yufe/tools/FragPipe-18.0/fragpipe/tools/percolator-305/percolator --only-psms --no-terminate --post-processing-tdc --num-threads 56 --results-psms CPTAC_CCRCC_W_JHU_20190112_LUMOS_C3L-01352_T_Q2_percolator_target_psms.tsv --decoy-results-psms CPTAC_CCRCC_W_JHU_20190112_LUMOS_C3L-01352_T_Q2_percolator_decoy_psms.tsv CPTAC_CCRCC_W_JHU_20190112_LUMOS_C3L-01352_T_Q2_edited.pin
Started Sat Aug 13 06:31:42 2022
 on pathproteome-dev01.med.umich.edu
Hyperparameters: selectionFdr=0.01, Cpos=0, Cneg=0, maxNiter=10
Reading tab-delimited input from datafile CPTAC_CCRCC_W_JHU_20190112_LUMOS_C3L-01352_T_Q2_edited.pin
Features:
retentiontime rank abs_ppm isotope_errors log10_evalue hyperscore delta_hyperscore matched_ion_num complementary_ions ion_series weighted_average_abs_fragment_ppm peptide_length ntt nmc 15.994900M unweighted_spectral_entropy delta_RT_loess 
Found 10994 PSMs
Concatenated search input detected and --post-processing-tdc flag set. Applying target-decoy competition on Percolator scores.
Train/test set contains 8235 positives and 2759 negatives, size ratio=2.98478 and pi0=1
Selecting Cpos by cross-validation.
Selecting Cneg by cross-validation.
Split 1:	Selected feature 5 as initial direction. Could separate 1157 training set positives with q<0.01 in that direction.
Split 2:	Selected feature 5 as initial direction. Could separate 1228 training set positives with q<0.01 in that direction.
Split 3:	Selected feature 5 as initial direction. Could separate 1163 training set positives with q<0.01 in that direction.
Found 1721 test set positives with q<0.01 in initial direction
Reading in data and feature calculation took 95.53 cpu seconds or 2 seconds wall clock time.
---Training with Cpos selected by cross validation, Cneg selected by cross validation, initial_fdr=0.01, fdr=0.01
Iteration 1:	Estimated 3367 PSMs with q<0.01
Iteration 2:	Estimated 4479 PSMs with q<0.01
Iteration 3:	Estimated 4951 PSMs with q<0.01
Iteration 4:	Estimated 5052 PSMs with q<0.01
Iteration 5:	Estimated 5075 PSMs with q<0.01
Iteration 6:	Estimated 5065 PSMs with q<0.01
Iteration 7:	Estimated 5071 PSMs with q<0.01
Iteration 8:	Estimated 5070 PSMs with q<0.01
Iteration 9:	Estimated 5059 PSMs with q<0.01
Iteration 10:	Estimated 5065 PSMs with q<0.01
Learned normalized SVM weights for the 3 cross-validation splits:
 Split1	 Split2	 Split3	FeatureName
-0.0141	 0.0113	-0.0465	retentiontime
 0.0000	 0.0000	 0.0000	rank
-0.8088	-0.8901	-0.8192	abs_ppm
-0.4173	-0.4448	-0.3736	isotope_errors
-0.5562	-0.5492	-0.9568	log10_evalue
-0.8285	-0.6476	-1.1809	hyperscore
 0.4536	 0.3679	 0.5201	delta_hyperscore
 1.3028	 1.2805	 1.4252	matched_ion_num
-0.2268	-0.2021	-0.2032	complementary_ions
-0.2900	-0.2479	-0.1009	ion_series
 0.1534	 0.1557	 0.1117	weighted_average_abs_fragment_ppm
 0.0890	 0.0424	 0.0870	peptide_length
 0.0000	 0.0000	 0.0000	ntt
-0.2889	-0.1692	-0.2624	nmc
-0.2088	-0.0505	-0.1616	15.994900M
 0.9492	 1.0002	 1.1259	unweighted_spectral_entropy
-3.0153	-2.9294	-3.0273	delta_RT_loess
-1.8074	-1.7384	-1.5375	m0
Found 4995 test set PSMs with q<0.01.
Selected best-scoring PSM per scan+expMass (target-decoy competition): 8235 target PSMs and 2759 decoy PSMs.
Calculating q values.
Final list yields 4996 target PSMs with q<0.01.
Calculating posterior error probabilities (PEPs).
Processing took 93.11 cpu seconds or 3 seconds wall clock time.
Process 'Percolator' finished, exit code: 0
Percolator [Work dir: /storage/yufe/results/msfragger_dia_paper/ccrcc_175/diaumpire]
/storage/yufe/tools/FragPipe-18.0/fragpipe/tools/percolator-305/percolator --only-psms --no-terminate --post-processing-tdc --num-threads 56 --results-psms CPTAC_CCRCC_W_JHU_20190112_LUMOS_C3N-00244_T_Q3_percolator_target_psms.tsv --decoy-results-psms CPTAC_CCRCC_W_JHU_20190112_LUMOS_C3N-00244_T_Q3_percolator_decoy_psms.tsv CPTAC_CCRCC_W_JHU_20190112_LUMOS_C3N-00244_T_Q3_edited.pin
Percolator version 3.05.0, Build Date Apr 28 2020 14:23:07
Copyright (c) 2006-9 University of Washington. All rights reserved.
Written by Lukas Käll (lukall@u.washington.edu) in the
Department of Genome Sciences at the University of Washington.
Issued command:
/storage/yufe/tools/FragPipe-18.0/fragpipe/tools/percolator-305/percolator --only-psms --no-terminate --post-processing-tdc --num-threads 56 --results-psms CPTAC_CCRCC_W_JHU_20190112_LUMOS_C3N-00244_T_Q3_percolator_target_psms.tsv --decoy-results-psms CPTAC_CCRCC_W_JHU_20190112_LUMOS_C3N-00244_T_Q3_percolator_decoy_psms.tsv CPTAC_CCRCC_W_JHU_20190112_LUMOS_C3N-00244_T_Q3_edited.pin
Started Sat Aug 13 06:31:47 2022
 on pathproteome-dev01.med.umich.edu
Hyperparameters: selectionFdr=0.01, Cpos=0, Cneg=0, maxNiter=10
Reading tab-delimited input from datafile CPTAC_CCRCC_W_JHU_20190112_LUMOS_C3N-00244_T_Q3_edited.pin
Features:
retentiontime rank abs_ppm isotope_errors log10_evalue hyperscore delta_hyperscore matched_ion_num complementary_ions ion_series weighted_average_abs_fragment_ppm peptide_length ntt nmc 15.994900M unweighted_spectral_entropy delta_RT_loess 
Found 5165 PSMs
Concatenated search input detected and --post-processing-tdc flag set. Applying target-decoy competition on Percolator scores.
Train/test set contains 3334 positives and 1831 negatives, size ratio=1.82086 and pi0=1
Selecting Cpos by cross-validation.
Selecting Cneg by cross-validation.
Split 1:	Selected feature 8 as initial direction. Could separate 657 training set positives with q<0.01 in that direction.
Split 2:	Selected feature 16 as initial direction. Could separate 804 training set positives with q<0.01 in that direction.
Split 3:	Selected feature 16 as initial direction. Could separate 710 training set positives with q<0.01 in that direction.
Found 662 test set positives with q<0.01 in initial direction
Reading in data and feature calculation took 89.09 cpu seconds or 2 seconds wall clock time.
---Training with Cpos selected by cross validation, Cneg selected by cross validation, initial_fdr=0.01, fdr=0.01
Iteration 1:	Estimated 1390 PSMs with q<0.01
Iteration 2:	Estimated 1416 PSMs with q<0.01
Iteration 3:	Estimated 1419 PSMs with q<0.01
Iteration 4:	Estimated 1426 PSMs with q<0.01
Iteration 5:	Estimated 1438 PSMs with q<0.01
Iteration 6:	Estimated 1431 PSMs with q<0.01
Iteration 7:	Estimated 1435 PSMs with q<0.01
Iteration 8:	Estimated 1431 PSMs with q<0.01
Iteration 9:	Estimated 1436 PSMs with q<0.01
Iteration 10:	Estimated 1437 PSMs with q<0.01
Learned normalized SVM weights for the 3 cross-validation splits:
 Split1	 Split2	 Split3	FeatureName
 0.1930	 0.1551	 0.1457	retentiontime
 0.0000	 0.0000	 0.0000	rank
-0.1326	-0.2088	-0.0045	abs_ppm
 0.3528	-0.5511	 0.0153	isotope_errors
-0.6245	 0.8595	-0.4094	log10_evalue
-0.4517	 1.3392	-0.2557	hyperscore
 0.6690	 0.6774	-0.0396	delta_hyperscore
 3.1113	 2.2877	 1.1840	matched_ion_num
-0.9447	-0.5530	 0.1028	complementary_ions
-0.6341	-0.3078	 0.1881	ion_series
-0.4374	 0.2851	-0.0983	weighted_average_abs_fragment_ppm
 0.3220	 0.4168	 0.2016	peptide_length
 0.0000	 0.0000	 0.0000	ntt
 0.6617	 0.2801	 0.3138	nmc
-0.5816	-0.5175	-0.0987	15.994900M
 3.0287	 2.6908	 1.3766	unweighted_spectral_entropy
-0.9755	-2.1357	-0.9407	delta_RT_loess
-2.3262	-2.7375	-1.5943	m0
Found 1354 test set PSMs with q<0.01.
Selected best-scoring PSM per scan+expMass (target-decoy competition): 3334 target PSMs and 1831 decoy PSMs.
Calculating q values.
Final list yields 1356 target PSMs with q<0.01.
Calculating posterior error probabilities (PEPs).
Processing took 89.04 cpu seconds or 3 seconds wall clock time.
Process 'Percolator' finished, exit code: 0
Percolator [Work dir: /storage/yufe/results/msfragger_dia_paper/ccrcc_175/diaumpire]
/storage/yufe/tools/FragPipe-18.0/fragpipe/tools/percolator-305/percolator --only-psms --no-terminate --post-processing-tdc --num-threads 56 --results-psms CPTAC_CCRCC_W_JHU_20190112_LUMOS_C3N-00310_NAT_Q1_percolator_target_psms.tsv --decoy-results-psms CPTAC_CCRCC_W_JHU_20190112_LUMOS_C3N-00310_NAT_Q1_percolator_decoy_psms.tsv CPTAC_CCRCC_W_JHU_20190112_LUMOS_C3N-00310_NAT_Q1_edited.pin
Percolator version 3.05.0, Build Date Apr 28 2020 14:23:07
Copyright (c) 2006-9 University of Washington. All rights reserved.
Written by Lukas Käll (lukall@u.washington.edu) in the
Department of Genome Sciences at the University of Washington.
Issued command:
/storage/yufe/tools/FragPipe-18.0/fragpipe/tools/percolator-305/percolator --only-psms --no-terminate --post-processing-tdc --num-threads 56 --results-psms CPTAC_CCRCC_W_JHU_20190112_LUMOS_C3N-00310_NAT_Q1_percolator_target_psms.tsv --decoy-results-psms CPTAC_CCRCC_W_JHU_20190112_LUMOS_C3N-00310_NAT_Q1_percolator_decoy_psms.tsv CPTAC_CCRCC_W_JHU_20190112_LUMOS_C3N-00310_NAT_Q1_edited.pin
Started Sat Aug 13 06:31:52 2022
 on pathproteome-dev01.med.umich.edu
Hyperparameters: selectionFdr=0.01, Cpos=0, Cneg=0, maxNiter=10
Reading tab-delimited input from datafile CPTAC_CCRCC_W_JHU_20190112_LUMOS_C3N-00310_NAT_Q1_edited.pin
Features:
retentiontime rank abs_ppm isotope_errors log10_evalue hyperscore delta_hyperscore matched_ion_num complementary_ions ion_series weighted_average_abs_fragment_ppm peptide_length ntt nmc 15.994900M unweighted_spectral_entropy delta_RT_loess 
Found 46177 PSMs
Concatenated search input detected and --post-processing-tdc flag set. Applying target-decoy competition on Percolator scores.
Train/test set contains 38743 positives and 7434 negatives, size ratio=5.2116 and pi0=1
Selecting Cpos by cross-validation.
Selecting Cneg by cross-validation.
Split 1:	Selected feature 16 as initial direction. Could separate 16670 training set positives with q<0.01 in that direction.
Split 2:	Selected feature 16 as initial direction. Could separate 16425 training set positives with q<0.01 in that direction.
Split 3:	Selected feature 16 as initial direction. Could separate 16659 training set positives with q<0.01 in that direction.
Found 24743 test set positives with q<0.01 in initial direction
Reading in data and feature calculation took 96.7 cpu seconds or 2 seconds wall clock time.
---Training with Cpos selected by cross validation, Cneg selected by cross validation, initial_fdr=0.01, fdr=0.01
Iteration 1:	Estimated 30655 PSMs with q<0.01
Iteration 2:	Estimated 31063 PSMs with q<0.01
Iteration 3:	Estimated 31130 PSMs with q<0.01
Iteration 4:	Estimated 31146 PSMs with q<0.01
Iteration 5:	Estimated 31152 PSMs with q<0.01
Iteration 6:	Estimated 31152 PSMs with q<0.01
Iteration 7:	Estimated 31152 PSMs with q<0.01
Iteration 8:	Estimated 31153 PSMs with q<0.01
Iteration 9:	Estimated 31154 PSMs with q<0.01
Iteration 10:	Estimated 31154 PSMs with q<0.01
Learned normalized SVM weights for the 3 cross-validation splits:
 Split1	 Split2	 Split3	FeatureName
 0.0018	 0.0767	-0.0012	retentiontime
 0.0000	 0.0000	 0.0000	rank
-0.4377	-0.3665	-0.4377	abs_ppm
-0.2076	-0.2468	-0.2615	isotope_errors
-0.6161	-0.5083	-0.6433	log10_evalue
-0.6170	-0.6356	-0.6203	hyperscore
 0.3458	 0.3524	 0.4122	delta_hyperscore
 1.3087	 1.3882	 1.3154	matched_ion_num
-0.3935	-0.3098	-0.4122	complementary_ions
-0.1305	-0.1018	-0.0526	ion_series
-0.0115	-0.0169	-0.0057	weighted_average_abs_fragment_ppm
 0.0908	 0.1039	 0.1185	peptide_length
 0.0000	 0.0000	 0.0000	ntt
-0.1139	-0.1381	-0.1497	nmc
-0.0420	 0.0225	-0.0517	15.994900M
 0.7136	 0.7634	 0.7398	unweighted_spectral_entropy
-2.0921	-1.8829	-2.0658	delta_RT_loess
 0.4250	-0.0969	 0.5318	m0
Found 31117 test set PSMs with q<0.01.
Selected best-scoring PSM per scan+expMass (target-decoy competition): 38743 target PSMs and 7434 decoy PSMs.
Calculating q values.
Final list yields 31120 target PSMs with q<0.01.
Calculating posterior error probabilities (PEPs).
Processing took 112.4 cpu seconds or 5 seconds wall clock time.
Process 'Percolator' finished, exit code: 0
Percolator [Work dir: /storage/yufe/results/msfragger_dia_paper/ccrcc_175/diaumpire]
/storage/yufe/tools/FragPipe-18.0/fragpipe/tools/percolator-305/percolator --only-psms --no-terminate --post-processing-tdc --num-threads 56 --results-psms CPTAC_CCRCC_W_JHU_20190112_LUMOS_C3N-00646_T_Q2_percolator_target_psms.tsv --decoy-results-psms CPTAC_CCRCC_W_JHU_20190112_LUMOS_C3N-00646_T_Q2_percolator_decoy_psms.tsv CPTAC_CCRCC_W_JHU_20190112_LUMOS_C3N-00646_T_Q2_edited.pin
Percolator version 3.05.0, Build Date Apr 28 2020 14:23:07
Copyright (c) 2006-9 University of Washington. All rights reserved.
Written by Lukas Käll (lukall@u.washington.edu) in the
Department of Genome Sciences at the University of Washington.
Issued command:
/storage/yufe/tools/FragPipe-18.0/fragpipe/tools/percolator-305/percolator --only-psms --no-terminate --post-processing-tdc --num-threads 56 --results-psms CPTAC_CCRCC_W_JHU_20190112_LUMOS_C3N-00646_T_Q2_percolator_target_psms.tsv --decoy-results-psms CPTAC_CCRCC_W_JHU_20190112_LUMOS_C3N-00646_T_Q2_percolator_decoy_psms.tsv CPTAC_CCRCC_W_JHU_20190112_LUMOS_C3N-00646_T_Q2_edited.pin
Started Sat Aug 13 06:31:59 2022
 on pathproteome-dev01.med.umich.edu
Hyperparameters: selectionFdr=0.01, Cpos=0, Cneg=0, maxNiter=10
Reading tab-delimited input from datafile CPTAC_CCRCC_W_JHU_20190112_LUMOS_C3N-00646_T_Q2_edited.pin
Features:
retentiontime rank abs_ppm isotope_errors log10_evalue hyperscore delta_hyperscore matched_ion_num complementary_ions ion_series weighted_average_abs_fragment_ppm peptide_length ntt nmc 15.994900M unweighted_spectral_entropy delta_RT_loess 
Found 22648 PSMs
Concatenated search input detected and --post-processing-tdc flag set. Applying target-decoy competition on Percolator scores.
Train/test set contains 15103 positives and 7545 negatives, size ratio=2.00172 and pi0=1
Selecting Cpos by cross-validation.
Selecting Cneg by cross-validation.
Split 1:	Selected feature 16 as initial direction. Could separate 1945 training set positives with q<0.01 in that direction.
Split 2:	Selected feature 5 as initial direction. Could separate 1453 training set positives with q<0.01 in that direction.
Split 3:	Selected feature 5 as initial direction. Could separate 1440 training set positives with q<0.01 in that direction.
Found 1696 test set positives with q<0.01 in initial direction
Reading in data and feature calculation took 95.57 cpu seconds or 2 seconds wall clock time.
---Training with Cpos selected by cross validation, Cneg selected by cross validation, initial_fdr=0.01, fdr=0.01
Iteration 1:	Estimated 4648 PSMs with q<0.01
Iteration 2:	Estimated 5955 PSMs with q<0.01
Iteration 3:	Estimated 6283 PSMs with q<0.01
Iteration 4:	Estimated 6333 PSMs with q<0.01
Iteration 5:	Estimated 6337 PSMs with q<0.01
Iteration 6:	Estimated 6351 PSMs with q<0.01
Iteration 7:	Estimated 6364 PSMs with q<0.01
Iteration 8:	Estimated 6352 PSMs with q<0.01
Iteration 9:	Estimated 6344 PSMs with q<0.01
Iteration 10:	Estimated 6353 PSMs with q<0.01
Learned normalized SVM weights for the 3 cross-validation splits:
 Split1	 Split2	 Split3	FeatureName
-0.0550	 0.1228	 0.1340	retentiontime
 0.0000	 0.0000	 0.0000	rank
-0.6491	-0.8914	-0.8149	abs_ppm
-0.2238	-0.4372	-0.3503	isotope_errors
-0.3733	-0.6951	-0.4813	log10_evalue
-0.3500	-0.5033	-0.4717	hyperscore
 0.2880	 0.2550	 0.2832	delta_hyperscore
 0.7928	 1.0489	 1.0380	matched_ion_num
-0.2875	-0.3530	-0.4069	complementary_ions
-0.1697	-0.4172	-0.3845	ion_series
-0.0092	 0.0244	 0.0318	weighted_average_abs_fragment_ppm
 0.0543	-0.2061	-0.1671	peptide_length
 0.0000	 0.0000	 0.0000	ntt
-0.1590	-0.0488	-0.0345	nmc
-0.1716	-0.1364	-0.2137	15.994900M
 0.9847	 1.0756	 1.1412	unweighted_spectral_entropy
-1.6193	-3.8372	-2.9985	delta_RT_loess
-2.0138	-4.0775	-3.3528	m0
Found 6275 test set PSMs with q<0.01.
Selected best-scoring PSM per scan+expMass (target-decoy competition): 15103 target PSMs and 7545 decoy PSMs.
Calculating q values.
Final list yields 6275 target PSMs with q<0.01.
Calculating posterior error probabilities (PEPs).
Processing took 95.2 cpu seconds or 4 seconds wall clock time.
Process 'Percolator' finished, exit code: 0
Percolator [Work dir: /storage/yufe/results/msfragger_dia_paper/ccrcc_175/diaumpire]
/storage/yufe/tools/FragPipe-18.0/fragpipe/tools/percolator-305/percolator --only-psms --no-terminate --post-processing-tdc --num-threads 56 --results-psms CPTAC_CCRCC_W_JHU_20190112_LUMOS_C3N-01200_NAT_Q3_percolator_target_psms.tsv --decoy-results-psms CPTAC_CCRCC_W_JHU_20190112_LUMOS_C3N-01200_NAT_Q3_percolator_decoy_psms.tsv CPTAC_CCRCC_W_JHU_20190112_LUMOS_C3N-01200_NAT_Q3_edited.pin
Percolator version 3.05.0, Build Date Apr 28 2020 14:23:07
Copyright (c) 2006-9 University of Washington. All rights reserved.
Written by Lukas Käll (lukall@u.washington.edu) in the
Department of Genome Sciences at the University of Washington.
Issued command:
/storage/yufe/tools/FragPipe-18.0/fragpipe/tools/percolator-305/percolator --only-psms --no-terminate --post-processing-tdc --num-threads 56 --results-psms CPTAC_CCRCC_W_JHU_20190112_LUMOS_C3N-01200_NAT_Q3_percolator_target_psms.tsv --decoy-results-psms CPTAC_CCRCC_W_JHU_20190112_LUMOS_C3N-01200_NAT_Q3_percolator_decoy_psms.tsv CPTAC_CCRCC_W_JHU_20190112_LUMOS_C3N-01200_NAT_Q3_edited.pin
Started Sat Aug 13 06:32:05 2022
 on pathproteome-dev01.med.umich.edu
Hyperparameters: selectionFdr=0.01, Cpos=0, Cneg=0, maxNiter=10
Reading tab-delimited input from datafile CPTAC_CCRCC_W_JHU_20190112_LUMOS_C3N-01200_NAT_Q3_edited.pin
Features:
retentiontime rank abs_ppm isotope_errors log10_evalue hyperscore delta_hyperscore matched_ion_num complementary_ions ion_series weighted_average_abs_fragment_ppm peptide_length ntt nmc 15.994900M unweighted_spectral_entropy delta_RT_loess 
Found 7814 PSMs
Concatenated search input detected and --post-processing-tdc flag set. Applying target-decoy competition on Percolator scores.
Train/test set contains 5259 positives and 2555 negatives, size ratio=2.05832 and pi0=1
Selecting Cpos by cross-validation.
Selecting Cneg by cross-validation.
Split 1:	Selected feature 16 as initial direction. Could separate 1483 training set positives with q<0.01 in that direction.
Split 2:	Selected feature 16 as initial direction. Could separate 1461 training set positives with q<0.01 in that direction.
Split 3:	Selected feature 16 as initial direction. Could separate 1433 training set positives with q<0.01 in that direction.
Found 2187 test set positives with q<0.01 in initial direction
Reading in data and feature calculation took 95.97 cpu seconds or 2 seconds wall clock time.
---Training with Cpos selected by cross validation, Cneg selected by cross validation, initial_fdr=0.01, fdr=0.01
Iteration 1:	Estimated 2549 PSMs with q<0.01
Iteration 2:	Estimated 2590 PSMs with q<0.01
Iteration 3:	Estimated 2598 PSMs with q<0.01
Iteration 4:	Estimated 2604 PSMs with q<0.01
Iteration 5:	Estimated 2609 PSMs with q<0.01
Iteration 6:	Estimated 2607 PSMs with q<0.01
Iteration 7:	Estimated 2608 PSMs with q<0.01
Iteration 8:	Estimated 2608 PSMs with q<0.01
Iteration 9:	Estimated 2609 PSMs with q<0.01
Iteration 10:	Estimated 2608 PSMs with q<0.01
Learned normalized SVM weights for the 3 cross-validation splits:
 Split1	 Split2	 Split3	FeatureName
-0.0594	 0.1651	-0.1565	retentiontime
 0.0000	 0.0000	 0.0000	rank
-0.2414	-0.2240	-0.1192	abs_ppm
-0.0710	 0.0574	-0.0306	isotope_errors
-0.3519	-1.0390	-0.7095	log10_evalue
-0.0786	-1.1408	-0.4020	hyperscore
 0.2987	 0.2783	-0.1927	delta_hyperscore
 0.9514	 1.7487	 1.3956	matched_ion_num
 0.1567	 0.1355	-0.1194	complementary_ions
 0.0789	 0.2225	 0.0540	ion_series
-0.1292	-0.1704	-0.1862	weighted_average_abs_fragment_ppm
 0.1658	 0.4832	 0.2406	peptide_length
 0.0000	 0.0000	 0.0000	ntt
 0.0513	 0.1994	 0.1082	nmc
-0.0946	-0.1338	-0.1397	15.994900M
 1.3116	 2.5363	 1.4826	unweighted_spectral_entropy
-0.9081	-1.5813	-1.1118	delta_RT_loess
-0.6501	-1.5224	-1.2124	m0
Found 2551 test set PSMs with q<0.01.
Selected best-scoring PSM per scan+expMass (target-decoy competition): 5259 target PSMs and 2555 decoy PSMs.
Calculating q values.
Final list yields 2558 target PSMs with q<0.01.
Calculating posterior error probabilities (PEPs).
Processing took 91.82 cpu seconds or 3 seconds wall clock time.
Process 'Percolator' finished, exit code: 0
Percolator [Work dir: /storage/yufe/results/msfragger_dia_paper/ccrcc_175/diaumpire]
/storage/yufe/tools/FragPipe-18.0/fragpipe/tools/percolator-305/percolator --only-psms --no-terminate --post-processing-tdc --num-threads 56 --results-psms CPTAC_CCRCC_W_JHU_20190112_LUMOS_C3N-01213_T_Q3_percolator_target_psms.tsv --decoy-results-psms CPTAC_CCRCC_W_JHU_20190112_LUMOS_C3N-01213_T_Q3_percolator_decoy_psms.tsv CPTAC_CCRCC_W_JHU_20190112_LUMOS_C3N-01213_T_Q3_edited.pin
Percolator version 3.05.0, Build Date Apr 28 2020 14:23:07
Copyright (c) 2006-9 University of Washington. All rights reserved.
Written by Lukas Käll (lukall@u.washington.edu) in the
Department of Genome Sciences at the University of Washington.
Issued command:
/storage/yufe/tools/FragPipe-18.0/fragpipe/tools/percolator-305/percolator --only-psms --no-terminate --post-processing-tdc --num-threads 56 --results-psms CPTAC_CCRCC_W_JHU_20190112_LUMOS_C3N-01213_T_Q3_percolator_target_psms.tsv --decoy-results-psms CPTAC_CCRCC_W_JHU_20190112_LUMOS_C3N-01213_T_Q3_percolator_decoy_psms.tsv CPTAC_CCRCC_W_JHU_20190112_LUMOS_C3N-01213_T_Q3_edited.pin
Started Sat Aug 13 06:32:10 2022
 on pathproteome-dev01.med.umich.edu
Hyperparameters: selectionFdr=0.01, Cpos=0, Cneg=0, maxNiter=10
Reading tab-delimited input from datafile CPTAC_CCRCC_W_JHU_20190112_LUMOS_C3N-01213_T_Q3_edited.pin
Features:
retentiontime rank abs_ppm isotope_errors log10_evalue hyperscore delta_hyperscore matched_ion_num complementary_ions ion_series weighted_average_abs_fragment_ppm peptide_length ntt nmc 15.994900M unweighted_spectral_entropy delta_RT_loess 
Found 9186 PSMs
Concatenated search input detected and --post-processing-tdc flag set. Applying target-decoy competition on Percolator scores.
Train/test set contains 6213 positives and 2973 negatives, size ratio=2.08981 and pi0=1
Selecting Cpos by cross-validation.
Selecting Cneg by cross-validation.
Split 1:	Selected feature 16 as initial direction. Could separate 1587 training set positives with q<0.01 in that direction.
Split 2:	Selected feature 16 as initial direction. Could separate 1551 training set positives with q<0.01 in that direction.
Split 3:	Selected feature 5 as initial direction. Could separate 1431 training set positives with q<0.01 in that direction.
Found 1928 test set positives with q<0.01 in initial direction
Reading in data and feature calculation took 95.38 cpu seconds or 2 seconds wall clock time.
---Training with Cpos selected by cross validation, Cneg selected by cross validation, initial_fdr=0.01, fdr=0.01
Iteration 1:	Estimated 2850 PSMs with q<0.01
Iteration 2:	Estimated 2957 PSMs with q<0.01
Iteration 3:	Estimated 2982 PSMs with q<0.01
Iteration 4:	Estimated 3002 PSMs with q<0.01
Iteration 5:	Estimated 3017 PSMs with q<0.01
Iteration 6:	Estimated 3013 PSMs with q<0.01
Iteration 7:	Estimated 3011 PSMs with q<0.01
Iteration 8:	Estimated 3007 PSMs with q<0.01
Iteration 9:	Estimated 3013 PSMs with q<0.01
Iteration 10:	Estimated 3018 PSMs with q<0.01
Learned normalized SVM weights for the 3 cross-validation splits:
 Split1	 Split2	 Split3	FeatureName
 0.0234	 0.0722	-0.0480	retentiontime
 0.0000	 0.0000	 0.0000	rank
-0.1202	-0.0614	-0.0960	abs_ppm
-0.2071	-0.3358	-0.2375	isotope_errors
-0.2529	-0.3333	-0.1785	log10_evalue
 0.0581	-0.4821	 0.1413	hyperscore
 0.5219	 0.4475	 0.5934	delta_hyperscore
 0.6767	 1.0715	 0.6011	matched_ion_num
-0.0860	 0.2393	 0.1166	complementary_ions
-0.1183	-0.0481	-0.0723	ion_series
-0.0758	-0.0738	-0.0901	weighted_average_abs_fragment_ppm
 0.0337	 0.0647	 0.1443	peptide_length
 0.0000	 0.0000	 0.0000	ntt
 0.0880	 0.1776	 0.1024	nmc
-0.1892	-0.1977	-0.2695	15.994900M
 1.3591	 1.7841	 1.3116	unweighted_spectral_entropy
-1.1061	-1.8489	-1.0842	delta_RT_loess
-1.0245	-1.9807	-1.2865	m0
Found 2962 test set PSMs with q<0.01.
Selected best-scoring PSM per scan+expMass (target-decoy competition): 6213 target PSMs and 2973 decoy PSMs.
Calculating q values.
Final list yields 2968 target PSMs with q<0.01.
Calculating posterior error probabilities (PEPs).
Processing took 92 cpu seconds or 3 seconds wall clock time.
Process 'Percolator' finished, exit code: 0
Percolator [Work dir: /storage/yufe/results/msfragger_dia_paper/ccrcc_175/diaumpire]
/storage/yufe/tools/FragPipe-18.0/fragpipe/tools/percolator-305/percolator --only-psms --no-terminate --post-processing-tdc --num-threads 56 --results-psms CPTAC_CCRCC_W_JHU_20190112_LUMOS_C3L-00908_T_Q2_percolator_target_psms.tsv --decoy-results-psms CPTAC_CCRCC_W_JHU_20190112_LUMOS_C3L-00908_T_Q2_percolator_decoy_psms.tsv CPTAC_CCRCC_W_JHU_20190112_LUMOS_C3L-00908_T_Q2_edited.pin
Percolator version 3.05.0, Build Date Apr 28 2020 14:23:07
Copyright (c) 2006-9 University of Washington. All rights reserved.
Written by Lukas Käll (lukall@u.washington.edu) in the
Department of Genome Sciences at the University of Washington.
Issued command:
/storage/yufe/tools/FragPipe-18.0/fragpipe/tools/percolator-305/percolator --only-psms --no-terminate --post-processing-tdc --num-threads 56 --results-psms CPTAC_CCRCC_W_JHU_20190112_LUMOS_C3L-00908_T_Q2_percolator_target_psms.tsv --decoy-results-psms CPTAC_CCRCC_W_JHU_20190112_LUMOS_C3L-00908_T_Q2_percolator_decoy_psms.tsv CPTAC_CCRCC_W_JHU_20190112_LUMOS_C3L-00908_T_Q2_edited.pin
Started Sat Aug 13 06:32:16 2022
 on pathproteome-dev01.med.umich.edu
Hyperparameters: selectionFdr=0.01, Cpos=0, Cneg=0, maxNiter=10
Reading tab-delimited input from datafile CPTAC_CCRCC_W_JHU_20190112_LUMOS_C3L-00908_T_Q2_edited.pin
Features:
retentiontime rank abs_ppm isotope_errors log10_evalue hyperscore delta_hyperscore matched_ion_num complementary_ions ion_series weighted_average_abs_fragment_ppm peptide_length ntt nmc 15.994900M unweighted_spectral_entropy delta_RT_loess 
Found 11291 PSMs
Concatenated search input detected and --post-processing-tdc flag set. Applying target-decoy competition on Percolator scores.
Train/test set contains 8777 positives and 2514 negatives, size ratio=3.49125 and pi0=1
Selecting Cpos by cross-validation.
Selecting Cneg by cross-validation.
Split 1:	Selected feature 16 as initial direction. Could separate 2846 training set positives with q<0.01 in that direction.
Split 2:	Selected feature 16 as initial direction. Could separate 2141 training set positives with q<0.01 in that direction.
Split 3:	Selected feature 16 as initial direction. Could separate 2223 training set positives with q<0.01 in that direction.
Found 3035 test set positives with q<0.01 in initial direction
Reading in data and feature calculation took 94.17 cpu seconds or 2 seconds wall clock time.
---Training with Cpos selected by cross validation, Cneg selected by cross validation, initial_fdr=0.01, fdr=0.01
Iteration 1:	Estimated 5444 PSMs with q<0.01
Iteration 2:	Estimated 5705 PSMs with q<0.01
Iteration 3:	Estimated 5755 PSMs with q<0.01
Iteration 4:	Estimated 5763 PSMs with q<0.01
Iteration 5:	Estimated 5764 PSMs with q<0.01
Iteration 6:	Estimated 5761 PSMs with q<0.01
Iteration 7:	Estimated 5771 PSMs with q<0.01
Iteration 8:	Estimated 5760 PSMs with q<0.01
Iteration 9:	Estimated 5756 PSMs with q<0.01
Iteration 10:	Estimated 5750 PSMs with q<0.01
Learned normalized SVM weights for the 3 cross-validation splits:
 Split1	 Split2	 Split3	FeatureName
 0.0114	 0.0657	 0.0645	retentiontime
 0.0000	 0.0000	 0.0000	rank
-0.5703	-0.8371	-0.8472	abs_ppm
-0.0720	-0.1268	-0.1798	isotope_errors
-0.3245	-0.3586	-0.3765	log10_evalue
-0.3842	-0.5357	-0.4090	hyperscore
 0.3177	 0.3458	 0.2612	delta_hyperscore
 0.7491	 0.8505	 0.8932	matched_ion_num
-0.1910	-0.2989	-0.2591	complementary_ions
-0.1170	-0.0862	-0.0638	ion_series
 0.0245	 0.0414	-0.0015	weighted_average_abs_fragment_ppm
-0.0411	-0.0178	 0.1399	peptide_length
 0.0000	 0.0000	 0.0000	ntt
-0.1555	-0.0684	-0.1416	nmc
-0.0806	-0.0658	-0.1829	15.994900M
 0.8574	 0.6572	 0.6211	unweighted_spectral_entropy
-1.3642	-1.6699	-1.6269	delta_RT_loess
-0.4387	-1.4390	-1.0244	m0
Found 5690 test set PSMs with q<0.01.
Selected best-scoring PSM per scan+expMass (target-decoy competition): 8777 target PSMs and 2514 decoy PSMs.
Calculating q values.
Final list yields 5696 target PSMs with q<0.01.
Calculating posterior error probabilities (PEPs).
Processing took 93.43 cpu seconds or 3 seconds wall clock time.
Process 'Percolator' finished, exit code: 0
Percolator [Work dir: /storage/yufe/results/msfragger_dia_paper/ccrcc_175/diaumpire]
/storage/yufe/tools/FragPipe-18.0/fragpipe/tools/percolator-305/percolator --only-psms --no-terminate --post-processing-tdc --num-threads 56 --results-psms CPTAC_CCRCC_W_JHU_20190112_LUMOS_C3L-00097_T_Q3_percolator_target_psms.tsv --decoy-results-psms CPTAC_CCRCC_W_JHU_20190112_LUMOS_C3L-00097_T_Q3_percolator_decoy_psms.tsv CPTAC_CCRCC_W_JHU_20190112_LUMOS_C3L-00097_T_Q3_edited.pin
Percolator version 3.05.0, Build Date Apr 28 2020 14:23:07
Copyright (c) 2006-9 University of Washington. All rights reserved.
Written by Lukas Käll (lukall@u.washington.edu) in the
Department of Genome Sciences at the University of Washington.
Issued command:
/storage/yufe/tools/FragPipe-18.0/fragpipe/tools/percolator-305/percolator --only-psms --no-terminate --post-processing-tdc --num-threads 56 --results-psms CPTAC_CCRCC_W_JHU_20190112_LUMOS_C3L-00097_T_Q3_percolator_target_psms.tsv --decoy-results-psms CPTAC_CCRCC_W_JHU_20190112_LUMOS_C3L-00097_T_Q3_percolator_decoy_psms.tsv CPTAC_CCRCC_W_JHU_20190112_LUMOS_C3L-00097_T_Q3_edited.pin
Started Sat Aug 13 06:32:21 2022
 on pathproteome-dev01.med.umich.edu
Hyperparameters: selectionFdr=0.01, Cpos=0, Cneg=0, maxNiter=10
Reading tab-delimited input from datafile CPTAC_CCRCC_W_JHU_20190112_LUMOS_C3L-00097_T_Q3_edited.pin
Features:
retentiontime rank abs_ppm isotope_errors log10_evalue hyperscore delta_hyperscore matched_ion_num complementary_ions ion_series weighted_average_abs_fragment_ppm peptide_length ntt nmc 15.994900M unweighted_spectral_entropy delta_RT_loess 
Found 4858 PSMs
Concatenated search input detected and --post-processing-tdc flag set. Applying target-decoy competition on Percolator scores.
Train/test set contains 3891 positives and 967 negatives, size ratio=4.02378 and pi0=1
Selecting Cpos by cross-validation.
Selecting Cneg by cross-validation.
Split 1:	Selected feature 16 as initial direction. Could separate 1569 training set positives with q<0.01 in that direction.
Split 2:	Selected feature 16 as initial direction. Could separate 1617 training set positives with q<0.01 in that direction.
Split 3:	Selected feature 16 as initial direction. Could separate 1515 training set positives with q<0.01 in that direction.
Found 2286 test set positives with q<0.01 in initial direction
Reading in data and feature calculation took 95.39 cpu seconds or 2 seconds wall clock time.
---Training with Cpos selected by cross validation, Cneg selected by cross validation, initial_fdr=0.01, fdr=0.01
Iteration 1:	Estimated 2724 PSMs with q<0.01
Iteration 2:	Estimated 2771 PSMs with q<0.01
Iteration 3:	Estimated 2777 PSMs with q<0.01
Iteration 4:	Estimated 2793 PSMs with q<0.01
Iteration 5:	Estimated 2795 PSMs with q<0.01
Iteration 6:	Estimated 2801 PSMs with q<0.01
Iteration 7:	Estimated 2804 PSMs with q<0.01
Iteration 8:	Estimated 2805 PSMs with q<0.01
Iteration 9:	Estimated 2804 PSMs with q<0.01
Iteration 10:	Estimated 2804 PSMs with q<0.01
Learned normalized SVM weights for the 3 cross-validation splits:
 Split1	 Split2	 Split3	FeatureName
-0.3543	-0.3417	-0.0270	retentiontime
 0.0000	 0.0000	 0.0000	rank
-0.2358	-0.2869	-0.2752	abs_ppm
 0.0238	-0.0220	-0.0294	isotope_errors
-0.6486	-0.6455	-0.2720	log10_evalue
-0.1967	-0.3614	-1.3652	hyperscore
 0.4030	 0.2405	 0.7749	delta_hyperscore
 0.6833	 1.6544	 2.7904	matched_ion_num
-0.1272	 0.2485	-0.3425	complementary_ions
-0.1833	-0.0890	-0.5707	ion_series
 0.0842	-0.0116	 0.0883	weighted_average_abs_fragment_ppm
 0.2542	 0.3876	 0.1902	peptide_length
 0.0000	 0.0000	 0.0000	ntt
 0.0703	-0.0310	 0.3197	nmc
-0.0667	-0.0521	 0.0257	15.994900M
 1.3993	 1.4102	 2.0517	unweighted_spectral_entropy
-1.4868	-1.5493	-1.8402	delta_RT_loess
 0.2124	 0.9960	 0.3654	m0
Found 2754 test set PSMs with q<0.01.
Selected best-scoring PSM per scan+expMass (target-decoy competition): 3891 target PSMs and 967 decoy PSMs.
Calculating q values.
Final list yields 2757 target PSMs with q<0.01.
Calculating posterior error probabilities (PEPs).
Processing took 91.58 cpu seconds or 3 seconds wall clock time.
Process 'Percolator' finished, exit code: 0
Percolator [Work dir: /storage/yufe/results/msfragger_dia_paper/ccrcc_175/diaumpire]
/storage/yufe/tools/FragPipe-18.0/fragpipe/tools/percolator-305/percolator --only-psms --no-terminate --post-processing-tdc --num-threads 56 --results-psms CPTAC_CCRCC_W_JHU_20190112_LUMOS_C3N-00177_NAT_Q1_percolator_target_psms.tsv --decoy-results-psms CPTAC_CCRCC_W_JHU_20190112_LUMOS_C3N-00177_NAT_Q1_percolator_decoy_psms.tsv CPTAC_CCRCC_W_JHU_20190112_LUMOS_C3N-00177_NAT_Q1_edited.pin
Percolator version 3.05.0, Build Date Apr 28 2020 14:23:07
Copyright (c) 2006-9 University of Washington. All rights reserved.
Written by Lukas Käll (lukall@u.washington.edu) in the
Department of Genome Sciences at the University of Washington.
Issued command:
/storage/yufe/tools/FragPipe-18.0/fragpipe/tools/percolator-305/percolator --only-psms --no-terminate --post-processing-tdc --num-threads 56 --results-psms CPTAC_CCRCC_W_JHU_20190112_LUMOS_C3N-00177_NAT_Q1_percolator_target_psms.tsv --decoy-results-psms CPTAC_CCRCC_W_JHU_20190112_LUMOS_C3N-00177_NAT_Q1_percolator_decoy_psms.tsv CPTAC_CCRCC_W_JHU_20190112_LUMOS_C3N-00177_NAT_Q1_edited.pin
Started Sat Aug 13 06:32:26 2022
 on pathproteome-dev01.med.umich.edu
Hyperparameters: selectionFdr=0.01, Cpos=0, Cneg=0, maxNiter=10
Reading tab-delimited input from datafile CPTAC_CCRCC_W_JHU_20190112_LUMOS_C3N-00177_NAT_Q1_edited.pin
Features:
retentiontime rank abs_ppm isotope_errors log10_evalue hyperscore delta_hyperscore matched_ion_num complementary_ions ion_series weighted_average_abs_fragment_ppm peptide_length ntt nmc 15.994900M unweighted_spectral_entropy delta_RT_loess 
Found 49018 PSMs
Concatenated search input detected and --post-processing-tdc flag set. Applying target-decoy competition on Percolator scores.
Train/test set contains 41265 positives and 7753 negatives, size ratio=5.32246 and pi0=1
Selecting Cpos by cross-validation.
Selecting Cneg by cross-validation.
Split 1:	Selected feature 16 as initial direction. Could separate 17229 training set positives with q<0.01 in that direction.
Split 2:	Selected feature 16 as initial direction. Could separate 17507 training set positives with q<0.01 in that direction.
Split 3:	Selected feature 16 as initial direction. Could separate 16508 training set positives with q<0.01 in that direction.
Found 25563 test set positives with q<0.01 in initial direction
Reading in data and feature calculation took 95.75 cpu seconds or 2 seconds wall clock time.
---Training with Cpos selected by cross validation, Cneg selected by cross validation, initial_fdr=0.01, fdr=0.01
Iteration 1:	Estimated 32450 PSMs with q<0.01
Iteration 2:	Estimated 32882 PSMs with q<0.01
Iteration 3:	Estimated 32915 PSMs with q<0.01
Iteration 4:	Estimated 32913 PSMs with q<0.01
Iteration 5:	Estimated 32904 PSMs with q<0.01
Iteration 6:	Estimated 32903 PSMs with q<0.01
Iteration 7:	Estimated 32901 PSMs with q<0.01
Iteration 8:	Estimated 32900 PSMs with q<0.01
Iteration 9:	Estimated 32895 PSMs with q<0.01
Iteration 10:	Estimated 32899 PSMs with q<0.01
Learned normalized SVM weights for the 3 cross-validation splits:
 Split1	 Split2	 Split3	FeatureName
-0.0245	-0.0106	-0.0303	retentiontime
 0.0000	 0.0000	 0.0000	rank
-0.4589	-0.4707	-0.4777	abs_ppm
-0.3085	-0.3023	-0.3106	isotope_errors
-0.7182	-0.4715	-0.8123	log10_evalue
-0.8273	-0.5545	-0.8293	hyperscore
 0.3109	 0.3441	 0.4368	delta_hyperscore
 1.4498	 1.3221	 1.4072	matched_ion_num
-0.3489	-0.3206	-0.3733	complementary_ions
-0.1924	-0.1621	-0.1257	ion_series
 0.0123	 0.0162	 0.0015	weighted_average_abs_fragment_ppm
 0.1644	 0.1316	 0.1553	peptide_length
 0.0000	 0.0000	 0.0000	ntt
-0.1277	-0.1307	-0.1220	nmc
-0.0747	-0.0805	-0.0652	15.994900M
 0.7704	 0.7532	 0.7469	unweighted_spectral_entropy
-2.2200	-1.8511	-2.0047	delta_RT_loess
 0.3278	 0.4123	 0.5113	m0
Found 32906 test set PSMs with q<0.01.
Selected best-scoring PSM per scan+expMass (target-decoy competition): 41265 target PSMs and 7753 decoy PSMs.
Calculating q values.
Final list yields 32912 target PSMs with q<0.01.
Calculating posterior error probabilities (PEPs).
Processing took 115.9 cpu seconds or 5 seconds wall clock time.
Process 'Percolator' finished, exit code: 0
Percolator [Work dir: /storage/yufe/results/msfragger_dia_paper/ccrcc_175/diaumpire]
/storage/yufe/tools/FragPipe-18.0/fragpipe/tools/percolator-305/percolator --only-psms --no-terminate --post-processing-tdc --num-threads 56 --results-psms CPTAC_CCRCC_W_JHU_20190112_LUMOS_C3L-00010_NAT_Q2_percolator_target_psms.tsv --decoy-results-psms CPTAC_CCRCC_W_JHU_20190112_LUMOS_C3L-00010_NAT_Q2_percolator_decoy_psms.tsv CPTAC_CCRCC_W_JHU_20190112_LUMOS_C3L-00010_NAT_Q2_edited.pin
Percolator version 3.05.0, Build Date Apr 28 2020 14:23:07
Copyright (c) 2006-9 University of Washington. All rights reserved.
Written by Lukas Käll (lukall@u.washington.edu) in the
Department of Genome Sciences at the University of Washington.
Issued command:
/storage/yufe/tools/FragPipe-18.0/fragpipe/tools/percolator-305/percolator --only-psms --no-terminate --post-processing-tdc --num-threads 56 --results-psms CPTAC_CCRCC_W_JHU_20190112_LUMOS_C3L-00010_NAT_Q2_percolator_target_psms.tsv --decoy-results-psms CPTAC_CCRCC_W_JHU_20190112_LUMOS_C3L-00010_NAT_Q2_percolator_decoy_psms.tsv CPTAC_CCRCC_W_JHU_20190112_LUMOS_C3L-00010_NAT_Q2_edited.pin
Started Sat Aug 13 06:32:33 2022
 on pathproteome-dev01.med.umich.edu
Hyperparameters: selectionFdr=0.01, Cpos=0, Cneg=0, maxNiter=10
Reading tab-delimited input from datafile CPTAC_CCRCC_W_JHU_20190112_LUMOS_C3L-00010_NAT_Q2_edited.pin
Features:
retentiontime rank abs_ppm isotope_errors log10_evalue hyperscore delta_hyperscore matched_ion_num complementary_ions ion_series weighted_average_abs_fragment_ppm peptide_length ntt nmc 15.994900M unweighted_spectral_entropy delta_RT_loess 
Found 12888 PSMs
Concatenated search input detected and --post-processing-tdc flag set. Applying target-decoy competition on Percolator scores.
Train/test set contains 10060 positives and 2828 negatives, size ratio=3.55728 and pi0=1
Selecting Cpos by cross-validation.
Selecting Cneg by cross-validation.
Split 1:	Selected feature 16 as initial direction. Could separate 2337 training set positives with q<0.01 in that direction.
Split 2:	Selected feature 16 as initial direction. Could separate 2307 training set positives with q<0.01 in that direction.
Split 3:	Selected feature 16 as initial direction. Could separate 2331 training set positives with q<0.01 in that direction.
Found 3346 test set positives with q<0.01 in initial direction
Reading in data and feature calculation took 96.03 cpu seconds or 2 seconds wall clock time.
---Training with Cpos selected by cross validation, Cneg selected by cross validation, initial_fdr=0.01, fdr=0.01
Iteration 1:	Estimated 6187 PSMs with q<0.01
Iteration 2:	Estimated 6589 PSMs with q<0.01
Iteration 3:	Estimated 6706 PSMs with q<0.01
Iteration 4:	Estimated 6739 PSMs with q<0.01
Iteration 5:	Estimated 6757 PSMs with q<0.01
Iteration 6:	Estimated 6754 PSMs with q<0.01
Iteration 7:	Estimated 6752 PSMs with q<0.01
Iteration 8:	Estimated 6757 PSMs with q<0.01
Iteration 9:	Estimated 6752 PSMs with q<0.01
Iteration 10:	Estimated 6759 PSMs with q<0.01
Learned normalized SVM weights for the 3 cross-validation splits:
 Split1	 Split2	 Split3	FeatureName
-0.0989	-0.0787	-0.0318	retentiontime
 0.0000	 0.0000	 0.0000	rank
-0.6551	-0.7514	-0.5105	abs_ppm
-0.2611	-0.1947	-0.3505	isotope_errors
-0.7574	-0.2664	-0.2574	log10_evalue
-0.9528	-0.3500	-0.5311	hyperscore
 0.5385	 0.3334	 0.5942	delta_hyperscore
 1.6172	 1.1640	 1.3235	matched_ion_num
-0.3770	-0.2411	-0.3354	complementary_ions
-0.5265	-0.3337	-0.2918	ion_series
 0.0226	 0.0773	 0.0477	weighted_average_abs_fragment_ppm
-0.0825	 0.0224	-0.0384	peptide_length
 0.0000	 0.0000	 0.0000	ntt
-0.1530	-0.1327	-0.1172	nmc
-0.0434	-0.0507	-0.0602	15.994900M
 1.0945	 0.8229	 0.9422	unweighted_spectral_entropy
-3.7678	-2.1511	-2.4336	delta_RT_loess
-1.5554	-0.8513	-1.1152	m0
Found 6660 test set PSMs with q<0.01.
Selected best-scoring PSM per scan+expMass (target-decoy competition): 10060 target PSMs and 2828 decoy PSMs.
Calculating q values.
Final list yields 6668 target PSMs with q<0.01.
Calculating posterior error probabilities (PEPs).
Processing took 93.49 cpu seconds or 4 seconds wall clock time.
Process 'Percolator' finished, exit code: 0
Percolator [Work dir: /storage/yufe/results/msfragger_dia_paper/ccrcc_175/diaumpire]
/storage/yufe/tools/FragPipe-18.0/fragpipe/tools/percolator-305/percolator --only-psms --no-terminate --post-processing-tdc --num-threads 56 --results-psms CPTAC_CCRCC_W_JHU_20190112_LUMOS_C3L-00814_NAT_Q3_percolator_target_psms.tsv --decoy-results-psms CPTAC_CCRCC_W_JHU_20190112_LUMOS_C3L-00814_NAT_Q3_percolator_decoy_psms.tsv CPTAC_CCRCC_W_JHU_20190112_LUMOS_C3L-00814_NAT_Q3_edited.pin
Percolator version 3.05.0, Build Date Apr 28 2020 14:23:07
Copyright (c) 2006-9 University of Washington. All rights reserved.
Written by Lukas Käll (lukall@u.washington.edu) in the
Department of Genome Sciences at the University of Washington.
Issued command:
/storage/yufe/tools/FragPipe-18.0/fragpipe/tools/percolator-305/percolator --only-psms --no-terminate --post-processing-tdc --num-threads 56 --results-psms CPTAC_CCRCC_W_JHU_20190112_LUMOS_C3L-00814_NAT_Q3_percolator_target_psms.tsv --decoy-results-psms CPTAC_CCRCC_W_JHU_20190112_LUMOS_C3L-00814_NAT_Q3_percolator_decoy_psms.tsv CPTAC_CCRCC_W_JHU_20190112_LUMOS_C3L-00814_NAT_Q3_edited.pin
Started Sat Aug 13 06:32:39 2022
 on pathproteome-dev01.med.umich.edu
Hyperparameters: selectionFdr=0.01, Cpos=0, Cneg=0, maxNiter=10
Reading tab-delimited input from datafile CPTAC_CCRCC_W_JHU_20190112_LUMOS_C3L-00814_NAT_Q3_edited.pin
Features:
retentiontime rank abs_ppm isotope_errors log10_evalue hyperscore delta_hyperscore matched_ion_num complementary_ions ion_series weighted_average_abs_fragment_ppm peptide_length ntt nmc 15.994900M unweighted_spectral_entropy delta_RT_loess 
Found 2853 PSMs
Concatenated search input detected and --post-processing-tdc flag set. Applying target-decoy competition on Percolator scores.
Train/test set contains 2189 positives and 664 negatives, size ratio=3.29669 and pi0=1
Selecting Cpos by cross-validation.
Selecting Cneg by cross-validation.
Split 1:	Selected feature 16 as initial direction. Could separate 828 training set positives with q<0.01 in that direction.
Split 2:	Selected feature 16 as initial direction. Could separate 754 training set positives with q<0.01 in that direction.
Split 3:	Selected feature 16 as initial direction. Could separate 732 training set positives with q<0.01 in that direction.
Found 1130 test set positives with q<0.01 in initial direction
Reading in data and feature calculation took 92.19 cpu seconds or 2 seconds wall clock time.
---Training with Cpos selected by cross validation, Cneg selected by cross validation, initial_fdr=0.01, fdr=0.01
Iteration 1:	Estimated 1489 PSMs with q<0.01
Iteration 2:	Estimated 1500 PSMs with q<0.01
Iteration 3:	Estimated 1506 PSMs with q<0.01
Iteration 4:	Estimated 1505 PSMs with q<0.01
Iteration 5:	Estimated 1507 PSMs with q<0.01
Iteration 6:	Estimated 1507 PSMs with q<0.01
Iteration 7:	Estimated 1511 PSMs with q<0.01
Iteration 8:	Estimated 1510 PSMs with q<0.01
Iteration 9:	Estimated 1508 PSMs with q<0.01
Iteration 10:	Estimated 1509 PSMs with q<0.01
Learned normalized SVM weights for the 3 cross-validation splits:
 Split1	 Split2	 Split3	FeatureName
 0.5181	 0.0115	 0.2483	retentiontime
 0.0000	 0.0000	 0.0000	rank
-0.1225	-0.1902	-0.0875	abs_ppm
-0.0594	-0.0157	 0.0555	isotope_errors
-0.9334	-0.7677	-0.8562	log10_evalue
-1.0901	 0.2047	 0.1776	hyperscore
 0.4843	 0.1161	 0.2331	delta_hyperscore
 4.2778	 0.5594	 2.2013	matched_ion_num
-0.9179	-0.1919	-0.9450	complementary_ions
-0.9513	-0.2382	-1.0910	ion_series
-0.0363	-0.1728	-0.1411	weighted_average_abs_fragment_ppm
-0.0014	 0.3475	 0.0694	peptide_length
 0.0000	 0.0000	 0.0000	ntt
 0.1933	 0.2248	 0.3623	nmc
-0.0020	-0.0119	-0.1549	15.994900M
 2.6019	 1.4111	 1.8817	unweighted_spectral_entropy
-1.6784	-1.0764	-1.1508	delta_RT_loess
 0.9534	-0.0332	-0.0301	m0
Found 1472 test set PSMs with q<0.01.
Selected best-scoring PSM per scan+expMass (target-decoy competition): 2189 target PSMs and 664 decoy PSMs.
Calculating q values.
Final list yields 1474 target PSMs with q<0.01.
Calculating posterior error probabilities (PEPs).
Processing took 79.26 cpu seconds or 2 seconds wall clock time.
Process 'Percolator' finished, exit code: 0
Percolator [Work dir: /storage/yufe/results/msfragger_dia_paper/ccrcc_175/diaumpire]
/storage/yufe/tools/FragPipe-18.0/fragpipe/tools/percolator-305/percolator --only-psms --no-terminate --post-processing-tdc --num-threads 56 --results-psms CPTAC_CCRCC_W_JHU_20190112_LUMOS_C3N-01179_NAT_Q1_percolator_target_psms.tsv --decoy-results-psms CPTAC_CCRCC_W_JHU_20190112_LUMOS_C3N-01179_NAT_Q1_percolator_decoy_psms.tsv CPTAC_CCRCC_W_JHU_20190112_LUMOS_C3N-01179_NAT_Q1_edited.pin
Percolator version 3.05.0, Build Date Apr 28 2020 14:23:07
Copyright (c) 2006-9 University of Washington. All rights reserved.
Written by Lukas Käll (lukall@u.washington.edu) in the
Department of Genome Sciences at the University of Washington.
Issued command:
/storage/yufe/tools/FragPipe-18.0/fragpipe/tools/percolator-305/percolator --only-psms --no-terminate --post-processing-tdc --num-threads 56 --results-psms CPTAC_CCRCC_W_JHU_20190112_LUMOS_C3N-01179_NAT_Q1_percolator_target_psms.tsv --decoy-results-psms CPTAC_CCRCC_W_JHU_20190112_LUMOS_C3N-01179_NAT_Q1_percolator_decoy_psms.tsv CPTAC_CCRCC_W_JHU_20190112_LUMOS_C3N-01179_NAT_Q1_edited.pin
Started Sat Aug 13 06:32:43 2022
 on pathproteome-dev01.med.umich.edu
Hyperparameters: selectionFdr=0.01, Cpos=0, Cneg=0, maxNiter=10
Reading tab-delimited input from datafile CPTAC_CCRCC_W_JHU_20190112_LUMOS_C3N-01179_NAT_Q1_edited.pin
Features:
retentiontime rank abs_ppm isotope_errors log10_evalue hyperscore delta_hyperscore matched_ion_num complementary_ions ion_series weighted_average_abs_fragment_ppm peptide_length ntt nmc 15.994900M unweighted_spectral_entropy delta_RT_loess 
Found 50599 PSMs
Concatenated search input detected and --post-processing-tdc flag set. Applying target-decoy competition on Percolator scores.
Train/test set contains 42555 positives and 8044 negatives, size ratio=5.29028 and pi0=1
Selecting Cpos by cross-validation.
Selecting Cneg by cross-validation.
Split 1:	Selected feature 16 as initial direction. Could separate 19678 training set positives with q<0.01 in that direction.
Split 2:	Selected feature 16 as initial direction. Could separate 19603 training set positives with q<0.01 in that direction.
Split 3:	Selected feature 16 as initial direction. Could separate 19565 training set positives with q<0.01 in that direction.
Found 29392 test set positives with q<0.01 in initial direction
Reading in data and feature calculation took 95.35 cpu seconds or 3 seconds wall clock time.
---Training with Cpos selected by cross validation, Cneg selected by cross validation, initial_fdr=0.01, fdr=0.01
Iteration 1:	Estimated 33889 PSMs with q<0.01
Iteration 2:	Estimated 34183 PSMs with q<0.01
Iteration 3:	Estimated 34212 PSMs with q<0.01
Iteration 4:	Estimated 34203 PSMs with q<0.01
Iteration 5:	Estimated 34206 PSMs with q<0.01
Iteration 6:	Estimated 34207 PSMs with q<0.01
Iteration 7:	Estimated 34208 PSMs with q<0.01
Iteration 8:	Estimated 34209 PSMs with q<0.01
Iteration 9:	Estimated 34208 PSMs with q<0.01
Iteration 10:	Estimated 34208 PSMs with q<0.01
Learned normalized SVM weights for the 3 cross-validation splits:
 Split1	 Split2	 Split3	FeatureName
 0.0364	 0.0428	 0.0505	retentiontime
 0.0000	 0.0000	 0.0000	rank
-0.4649	-0.4312	-0.3837	abs_ppm
-0.1995	-0.2420	-0.2530	isotope_errors
-0.7767	-0.9964	-0.8340	log10_evalue
-0.7228	-0.9738	-0.7798	hyperscore
 0.3844	 0.3755	 0.3422	delta_hyperscore
 1.2532	 1.2838	 1.1577	matched_ion_num
-0.4730	-0.3625	-0.4231	complementary_ions
-0.2072	-0.2743	-0.2770	ion_series
-0.0311	-0.0645	-0.0652	weighted_average_abs_fragment_ppm
 0.0950	 0.1103	 0.0736	peptide_length
 0.0000	 0.0000	 0.0000	ntt
-0.1354	-0.1746	-0.1325	nmc
-0.0857	-0.0714	-0.0610	15.994900M
 0.7983	 0.8117	 0.8130	unweighted_spectral_entropy
-1.6773	-1.7196	-1.7038	delta_RT_loess
 0.5304	 0.5463	 0.4604	m0
Found 34190 test set PSMs with q<0.01.
Selected best-scoring PSM per scan+expMass (target-decoy competition): 42555 target PSMs and 8044 decoy PSMs.
Calculating q values.
Final list yields 34191 target PSMs with q<0.01.
Calculating posterior error probabilities (PEPs).
Processing took 112.6 cpu seconds or 5 seconds wall clock time.
Process 'Percolator' finished, exit code: 0
Percolator [Work dir: /storage/yufe/results/msfragger_dia_paper/ccrcc_175/diaumpire]
/storage/yufe/tools/FragPipe-18.0/fragpipe/tools/percolator-305/percolator --only-psms --no-terminate --post-processing-tdc --num-threads 56 --results-psms CPTAC_CCRCC_W_JHU_20190112_LUMOS_C3N-00390_T_Q3_percolator_target_psms.tsv --decoy-results-psms CPTAC_CCRCC_W_JHU_20190112_LUMOS_C3N-00390_T_Q3_percolator_decoy_psms.tsv CPTAC_CCRCC_W_JHU_20190112_LUMOS_C3N-00390_T_Q3_edited.pin
Percolator version 3.05.0, Build Date Apr 28 2020 14:23:07
Copyright (c) 2006-9 University of Washington. All rights reserved.
Written by Lukas Käll (lukall@u.washington.edu) in the
Department of Genome Sciences at the University of Washington.
Issued command:
/storage/yufe/tools/FragPipe-18.0/fragpipe/tools/percolator-305/percolator --only-psms --no-terminate --post-processing-tdc --num-threads 56 --results-psms CPTAC_CCRCC_W_JHU_20190112_LUMOS_C3N-00390_T_Q3_percolator_target_psms.tsv --decoy-results-psms CPTAC_CCRCC_W_JHU_20190112_LUMOS_C3N-00390_T_Q3_percolator_decoy_psms.tsv CPTAC_CCRCC_W_JHU_20190112_LUMOS_C3N-00390_T_Q3_edited.pin
Started Sat Aug 13 06:32:52 2022
 on pathproteome-dev01.med.umich.edu
Hyperparameters: selectionFdr=0.01, Cpos=0, Cneg=0, maxNiter=10
Reading tab-delimited input from datafile CPTAC_CCRCC_W_JHU_20190112_LUMOS_C3N-00390_T_Q3_edited.pin
Features:
retentiontime rank abs_ppm isotope_errors log10_evalue hyperscore delta_hyperscore matched_ion_num complementary_ions ion_series weighted_average_abs_fragment_ppm peptide_length ntt nmc 15.994900M unweighted_spectral_entropy delta_RT_loess 
Found 4377 PSMs
Concatenated search input detected and --post-processing-tdc flag set. Applying target-decoy competition on Percolator scores.
Train/test set contains 2953 positives and 1424 negatives, size ratio=2.07374 and pi0=1
Selecting Cpos by cross-validation.
Selecting Cneg by cross-validation.
Split 1:	Selected feature 16 as initial direction. Could separate 712 training set positives with q<0.01 in that direction.
Split 2:	Selected feature 16 as initial direction. Could separate 739 training set positives with q<0.01 in that direction.
Split 3:	Selected feature 6 as initial direction. Could separate 629 training set positives with q<0.01 in that direction.
Found 539 test set positives with q<0.01 in initial direction
Reading in data and feature calculation took 89.12 cpu seconds or 2 seconds wall clock time.
---Training with Cpos selected by cross validation, Cneg selected by cross validation, initial_fdr=0.01, fdr=0.01
Iteration 1:	Estimated 1316 PSMs with q<0.01
Iteration 2:	Estimated 1402 PSMs with q<0.01
Iteration 3:	Estimated 1418 PSMs with q<0.01
Iteration 4:	Estimated 1417 PSMs with q<0.01
Iteration 5:	Estimated 1417 PSMs with q<0.01
Iteration 6:	Estimated 1416 PSMs with q<0.01
Iteration 7:	Estimated 1416 PSMs with q<0.01
Iteration 8:	Estimated 1416 PSMs with q<0.01
Iteration 9:	Estimated 1416 PSMs with q<0.01
Iteration 10:	Estimated 1416 PSMs with q<0.01
Learned normalized SVM weights for the 3 cross-validation splits:
 Split1	 Split2	 Split3	FeatureName
-0.0595	-0.0287	-0.0031	retentiontime
 0.0000	 0.0000	 0.0000	rank
-0.1146	-0.1701	-0.0938	abs_ppm
-0.2048	-0.0608	-0.0416	isotope_errors
-0.4753	-0.5446	-0.3263	log10_evalue
-0.6898	-0.5369	-0.5713	hyperscore
 0.5186	 0.4227	 0.3033	delta_hyperscore
 1.6286	 0.9953	 1.0376	matched_ion_num
-0.5747	-0.0924	-0.3078	complementary_ions
-0.2026	 0.1503	 0.0186	ion_series
-0.0043	-0.1535	-0.0854	weighted_average_abs_fragment_ppm
 0.2184	 0.2168	 0.1909	peptide_length
 0.0000	 0.0000	 0.0000	ntt
 0.2334	 0.2727	 0.2345	nmc
-0.3466	-0.0498	-0.0862	15.994900M
 1.5830	 1.2973	 1.2541	unweighted_spectral_entropy
-1.7158	-1.3955	-1.3526	delta_RT_loess
-1.8332	-1.5832	-1.8142	m0
Found 1394 test set PSMs with q<0.01.
Selected best-scoring PSM per scan+expMass (target-decoy competition): 2953 target PSMs and 1424 decoy PSMs.
Calculating q values.
Final list yields 1398 target PSMs with q<0.01.
Calculating posterior error probabilities (PEPs).
Processing took 88.48 cpu seconds or 3 seconds wall clock time.
Process 'Percolator' finished, exit code: 0
Percolator [Work dir: /storage/yufe/results/msfragger_dia_paper/ccrcc_175/diaumpire]
/storage/yufe/tools/FragPipe-18.0/fragpipe/tools/percolator-305/percolator --only-psms --no-terminate --post-processing-tdc --num-threads 56 --results-psms CPTAC_CCRCC_W_JHU_20190112_LUMOS_C3L-01557_T_Q1_percolator_target_psms.tsv --decoy-results-psms CPTAC_CCRCC_W_JHU_20190112_LUMOS_C3L-01557_T_Q1_percolator_decoy_psms.tsv CPTAC_CCRCC_W_JHU_20190112_LUMOS_C3L-01557_T_Q1_edited.pin
Percolator version 3.05.0, Build Date Apr 28 2020 14:23:07
Copyright (c) 2006-9 University of Washington. All rights reserved.
Written by Lukas Käll (lukall@u.washington.edu) in the
Department of Genome Sciences at the University of Washington.
Issued command:
/storage/yufe/tools/FragPipe-18.0/fragpipe/tools/percolator-305/percolator --only-psms --no-terminate --post-processing-tdc --num-threads 56 --results-psms CPTAC_CCRCC_W_JHU_20190112_LUMOS_C3L-01557_T_Q1_percolator_target_psms.tsv --decoy-results-psms CPTAC_CCRCC_W_JHU_20190112_LUMOS_C3L-01557_T_Q1_percolator_decoy_psms.tsv CPTAC_CCRCC_W_JHU_20190112_LUMOS_C3L-01557_T_Q1_edited.pin
Started Sat Aug 13 06:32:57 2022
 on pathproteome-dev01.med.umich.edu
Hyperparameters: selectionFdr=0.01, Cpos=0, Cneg=0, maxNiter=10
Reading tab-delimited input from datafile CPTAC_CCRCC_W_JHU_20190112_LUMOS_C3L-01557_T_Q1_edited.pin
Features:
retentiontime rank abs_ppm isotope_errors log10_evalue hyperscore delta_hyperscore matched_ion_num complementary_ions ion_series weighted_average_abs_fragment_ppm peptide_length ntt nmc 15.994900M unweighted_spectral_entropy delta_RT_loess 
Found 35615 PSMs
Concatenated search input detected and --post-processing-tdc flag set. Applying target-decoy competition on Percolator scores.
Train/test set contains 32772 positives and 2843 negatives, size ratio=11.5273 and pi0=1
Selecting Cpos by cross-validation.
Selecting Cneg by cross-validation.
Split 1:	Selected feature 16 as initial direction. Could separate 17542 training set positives with q<0.01 in that direction.
Split 2:	Selected feature 16 as initial direction. Could separate 17038 training set positives with q<0.01 in that direction.
Split 3:	Selected feature 16 as initial direction. Could separate 16862 training set positives with q<0.01 in that direction.
Found 25723 test set positives with q<0.01 in initial direction
Reading in data and feature calculation took 96.09 cpu seconds or 2 seconds wall clock time.
---Training with Cpos selected by cross validation, Cneg selected by cross validation, initial_fdr=0.01, fdr=0.01
Iteration 1:	Estimated 29957 PSMs with q<0.01
Iteration 2:	Estimated 30046 PSMs with q<0.01
Iteration 3:	Estimated 30043 PSMs with q<0.01
Iteration 4:	Estimated 30045 PSMs with q<0.01
Iteration 5:	Estimated 30045 PSMs with q<0.01
Iteration 6:	Estimated 30043 PSMs with q<0.01
Iteration 7:	Estimated 30045 PSMs with q<0.01
Iteration 8:	Estimated 30043 PSMs with q<0.01
Iteration 9:	Estimated 30045 PSMs with q<0.01
Iteration 10:	Estimated 30043 PSMs with q<0.01
Learned normalized SVM weights for the 3 cross-validation splits:
 Split1	 Split2	 Split3	FeatureName
 0.0048	 0.0105	-0.0408	retentiontime
 0.0000	 0.0000	 0.0000	rank
-0.2334	-0.3066	-0.2571	abs_ppm
-0.1814	-0.1856	-0.2045	isotope_errors
-0.4013	-0.7716	-0.7023	log10_evalue
-0.5962	-0.7170	-0.8972	hyperscore
 0.4290	 0.3802	 0.3920	delta_hyperscore
 1.1857	 1.1553	 1.5085	matched_ion_num
-0.3233	-0.3571	-0.4294	complementary_ions
-0.1256	-0.2616	-0.3255	ion_series
-0.0049	 0.0333	 0.0456	weighted_average_abs_fragment_ppm
 0.1010	 0.1267	 0.1588	peptide_length
 0.0000	 0.0000	 0.0000	ntt
-0.0840	-0.0345	-0.0656	nmc
-0.0662	-0.0473	 0.0345	15.994900M
 0.5369	 0.5258	 0.5606	unweighted_spectral_entropy
-1.2252	-1.1851	-1.1653	delta_RT_loess
 1.3659	 1.0387	 0.7067	m0
Found 30018 test set PSMs with q<0.01.
Selected best-scoring PSM per scan+expMass (target-decoy competition): 32772 target PSMs and 2843 decoy PSMs.
Calculating q values.
Final list yields 30022 target PSMs with q<0.01.
Calculating posterior error probabilities (PEPs).
Processing took 110.3 cpu seconds or 5 seconds wall clock time.
Process 'Percolator' finished, exit code: 0
Percolator [Work dir: /storage/yufe/results/msfragger_dia_paper/ccrcc_175/diaumpire]
/storage/yufe/tools/FragPipe-18.0/fragpipe/tools/percolator-305/percolator --only-psms --no-terminate --post-processing-tdc --num-threads 56 --results-psms CPTAC_CCRCC_W_JHU_20190112_LUMOS_C3N-00831_T_Q3_percolator_target_psms.tsv --decoy-results-psms CPTAC_CCRCC_W_JHU_20190112_LUMOS_C3N-00831_T_Q3_percolator_decoy_psms.tsv CPTAC_CCRCC_W_JHU_20190112_LUMOS_C3N-00831_T_Q3_edited.pin
Percolator version 3.05.0, Build Date Apr 28 2020 14:23:07
Copyright (c) 2006-9 University of Washington. All rights reserved.
Written by Lukas Käll (lukall@u.washington.edu) in the
Department of Genome Sciences at the University of Washington.
Issued command:
/storage/yufe/tools/FragPipe-18.0/fragpipe/tools/percolator-305/percolator --only-psms --no-terminate --post-processing-tdc --num-threads 56 --results-psms CPTAC_CCRCC_W_JHU_20190112_LUMOS_C3N-00831_T_Q3_percolator_target_psms.tsv --decoy-results-psms CPTAC_CCRCC_W_JHU_20190112_LUMOS_C3N-00831_T_Q3_percolator_decoy_psms.tsv CPTAC_CCRCC_W_JHU_20190112_LUMOS_C3N-00831_T_Q3_edited.pin
Started Sat Aug 13 06:33:04 2022
 on pathproteome-dev01.med.umich.edu
Hyperparameters: selectionFdr=0.01, Cpos=0, Cneg=0, maxNiter=10
Reading tab-delimited input from datafile CPTAC_CCRCC_W_JHU_20190112_LUMOS_C3N-00831_T_Q3_edited.pin
Features:
retentiontime rank abs_ppm isotope_errors log10_evalue hyperscore delta_hyperscore matched_ion_num complementary_ions ion_series weighted_average_abs_fragment_ppm peptide_length ntt nmc 15.994900M unweighted_spectral_entropy delta_RT_loess 
Found 6626 PSMs
Concatenated search input detected and --post-processing-tdc flag set. Applying target-decoy competition on Percolator scores.
Train/test set contains 4416 positives and 2210 negatives, size ratio=1.99819 and pi0=1
Selecting Cpos by cross-validation.
Selecting Cneg by cross-validation.
Split 1:	Selected feature 16 as initial direction. Could separate 1160 training set positives with q<0.01 in that direction.
Split 2:	Selected feature 16 as initial direction. Could separate 1193 training set positives with q<0.01 in that direction.
Split 3:	Selected feature 16 as initial direction. Could separate 1130 training set positives with q<0.01 in that direction.
Found 1684 test set positives with q<0.01 in initial direction
Reading in data and feature calculation took 95.12 cpu seconds or 2 seconds wall clock time.
---Training with Cpos selected by cross validation, Cneg selected by cross validation, initial_fdr=0.01, fdr=0.01
Iteration 1:	Estimated 1975 PSMs with q<0.01
Iteration 2:	Estimated 1989 PSMs with q<0.01
Iteration 3:	Estimated 1999 PSMs with q<0.01
Iteration 4:	Estimated 2005 PSMs with q<0.01
Iteration 5:	Estimated 2006 PSMs with q<0.01
Iteration 6:	Estimated 2001 PSMs with q<0.01
Iteration 7:	Estimated 2007 PSMs with q<0.01
Iteration 8:	Estimated 2002 PSMs with q<0.01
Iteration 9:	Estimated 2002 PSMs with q<0.01
Iteration 10:	Estimated 2004 PSMs with q<0.01
Learned normalized SVM weights for the 3 cross-validation splits:
 Split1	 Split2	 Split3	FeatureName
-0.1230	-0.0888	 0.1389	retentiontime
 0.0000	 0.0000	 0.0000	rank
-0.0990	 0.0359	 0.3400	abs_ppm
-0.0713	-0.1414	-0.1781	isotope_errors
-0.1962	-0.7799	-1.3315	log10_evalue
 0.0962	-0.2028	-0.6846	hyperscore
-0.1354	 0.0518	 0.4415	delta_hyperscore
 0.9416	 0.5652	 2.2667	matched_ion_num
-0.0663	-0.0977	-0.3922	complementary_ions
 0.2431	 0.0313	-0.2486	ion_series
-0.0860	-0.0505	-0.4975	weighted_average_abs_fragment_ppm
 0.2586	 0.3869	 0.2370	peptide_length
 0.0000	 0.0000	 0.0000	ntt
 0.1947	 0.1519	 0.3388	nmc
 0.0127	-0.0985	-0.3754	15.994900M
 1.6101	 2.1391	 2.4175	unweighted_spectral_entropy
-1.0369	-1.2272	-2.9452	delta_RT_loess
-1.3539	-1.8085	-2.7263	m0
Found 1935 test set PSMs with q<0.01.
Selected best-scoring PSM per scan+expMass (target-decoy competition): 4416 target PSMs and 2210 decoy PSMs.
Calculating q values.
Final list yields 1940 target PSMs with q<0.01.
Calculating posterior error probabilities (PEPs).
Processing took 91.27 cpu seconds or 3 seconds wall clock time.
Process 'Percolator' finished, exit code: 0
Percolator [Work dir: /storage/yufe/results/msfragger_dia_paper/ccrcc_175/diaumpire]
/storage/yufe/tools/FragPipe-18.0/fragpipe/tools/percolator-305/percolator --only-psms --no-terminate --post-processing-tdc --num-threads 56 --results-psms CPTAC_CCRCC_W_JHU_20190112_LUMOS_C3L-00610_T_Q1_percolator_target_psms.tsv --decoy-results-psms CPTAC_CCRCC_W_JHU_20190112_LUMOS_C3L-00610_T_Q1_percolator_decoy_psms.tsv CPTAC_CCRCC_W_JHU_20190112_LUMOS_C3L-00610_T_Q1_edited.pin
Percolator version 3.05.0, Build Date Apr 28 2020 14:23:07
Copyright (c) 2006-9 University of Washington. All rights reserved.
Written by Lukas Käll (lukall@u.washington.edu) in the
Department of Genome Sciences at the University of Washington.
Issued command:
/storage/yufe/tools/FragPipe-18.0/fragpipe/tools/percolator-305/percolator --only-psms --no-terminate --post-processing-tdc --num-threads 56 --results-psms CPTAC_CCRCC_W_JHU_20190112_LUMOS_C3L-00610_T_Q1_percolator_target_psms.tsv --decoy-results-psms CPTAC_CCRCC_W_JHU_20190112_LUMOS_C3L-00610_T_Q1_percolator_decoy_psms.tsv CPTAC_CCRCC_W_JHU_20190112_LUMOS_C3L-00610_T_Q1_edited.pin
Started Sat Aug 13 06:33:09 2022
 on pathproteome-dev01.med.umich.edu
Hyperparameters: selectionFdr=0.01, Cpos=0, Cneg=0, maxNiter=10
Reading tab-delimited input from datafile CPTAC_CCRCC_W_JHU_20190112_LUMOS_C3L-00610_T_Q1_edited.pin
Features:
retentiontime rank abs_ppm isotope_errors log10_evalue hyperscore delta_hyperscore matched_ion_num complementary_ions ion_series weighted_average_abs_fragment_ppm peptide_length ntt nmc 15.994900M unweighted_spectral_entropy delta_RT_loess 
Found 33878 PSMs
Concatenated search input detected and --post-processing-tdc flag set. Applying target-decoy competition on Percolator scores.
Train/test set contains 31384 positives and 2494 negatives, size ratio=12.5838 and pi0=1
Selecting Cpos by cross-validation.
Selecting Cneg by cross-validation.
Split 1:	Selected feature 16 as initial direction. Could separate 17618 training set positives with q<0.01 in that direction.
Split 2:	Selected feature 16 as initial direction. Could separate 17210 training set positives with q<0.01 in that direction.
Split 3:	Selected feature 16 as initial direction. Could separate 17337 training set positives with q<0.01 in that direction.
Found 26048 test set positives with q<0.01 in initial direction
Reading in data and feature calculation took 96.29 cpu seconds or 2 seconds wall clock time.
---Training with Cpos selected by cross validation, Cneg selected by cross validation, initial_fdr=0.01, fdr=0.01
Iteration 1:	Estimated 28810 PSMs with q<0.01
Iteration 2:	Estimated 28973 PSMs with q<0.01
Iteration 3:	Estimated 28969 PSMs with q<0.01
Iteration 4:	Estimated 28957 PSMs with q<0.01
Iteration 5:	Estimated 28961 PSMs with q<0.01
Iteration 6:	Estimated 28961 PSMs with q<0.01
Iteration 7:	Estimated 28959 PSMs with q<0.01
Iteration 8:	Estimated 28960 PSMs with q<0.01
Iteration 9:	Estimated 28958 PSMs with q<0.01
Iteration 10:	Estimated 28957 PSMs with q<0.01
Learned normalized SVM weights for the 3 cross-validation splits:
 Split1	 Split2	 Split3	FeatureName
 0.0442	-0.0326	-0.0041	retentiontime
 0.0000	 0.0000	 0.0000	rank
-0.2596	-0.2850	-0.2251	abs_ppm
-0.1541	-0.1653	-0.1533	isotope_errors
-0.5731	-0.4975	-0.5448	log10_evalue
-0.5574	-0.3680	-0.4549	hyperscore
 0.2663	 0.3276	 0.2845	delta_hyperscore
 1.0623	 1.2385	 1.1044	matched_ion_num
-0.3674	-0.6187	-0.4461	complementary_ions
-0.2123	-0.3437	-0.2086	ion_series
 0.0159	-0.0021	 0.0296	weighted_average_abs_fragment_ppm
 0.0646	 0.1089	 0.0828	peptide_length
 0.0000	 0.0000	 0.0000	ntt
-0.0636	-0.1219	-0.0952	nmc
-0.0419	-0.0262	-0.0640	15.994900M
 0.5339	 0.6270	 0.5759	unweighted_spectral_entropy
-0.9122	-1.0672	-0.9954	delta_RT_loess
 1.3146	 1.1180	 1.3926	m0
Found 28957 test set PSMs with q<0.01.
Selected best-scoring PSM per scan+expMass (target-decoy competition): 31384 target PSMs and 2494 decoy PSMs.
Calculating q values.
Final list yields 28958 target PSMs with q<0.01.
Calculating posterior error probabilities (PEPs).
Processing took 108.1 cpu seconds or 4 seconds wall clock time.
Process 'Percolator' finished, exit code: 0
Percolator [Work dir: /storage/yufe/results/msfragger_dia_paper/ccrcc_175/diaumpire]
/storage/yufe/tools/FragPipe-18.0/fragpipe/tools/percolator-305/percolator --only-psms --no-terminate --post-processing-tdc --num-threads 56 --results-psms CPTAC_CCRCC_W_JHU_20190112_LUMOS_C3N-00320_NAT_Q2_percolator_target_psms.tsv --decoy-results-psms CPTAC_CCRCC_W_JHU_20190112_LUMOS_C3N-00320_NAT_Q2_percolator_decoy_psms.tsv CPTAC_CCRCC_W_JHU_20190112_LUMOS_C3N-00320_NAT_Q2_edited.pin
Percolator version 3.05.0, Build Date Apr 28 2020 14:23:07
Copyright (c) 2006-9 University of Washington. All rights reserved.
Written by Lukas Käll (lukall@u.washington.edu) in the
Department of Genome Sciences at the University of Washington.
Issued command:
/storage/yufe/tools/FragPipe-18.0/fragpipe/tools/percolator-305/percolator --only-psms --no-terminate --post-processing-tdc --num-threads 56 --results-psms CPTAC_CCRCC_W_JHU_20190112_LUMOS_C3N-00320_NAT_Q2_percolator_target_psms.tsv --decoy-results-psms CPTAC_CCRCC_W_JHU_20190112_LUMOS_C3N-00320_NAT_Q2_percolator_decoy_psms.tsv CPTAC_CCRCC_W_JHU_20190112_LUMOS_C3N-00320_NAT_Q2_edited.pin
Started Sat Aug 13 06:33:15 2022
 on pathproteome-dev01.med.umich.edu
Hyperparameters: selectionFdr=0.01, Cpos=0, Cneg=0, maxNiter=10
Reading tab-delimited input from datafile CPTAC_CCRCC_W_JHU_20190112_LUMOS_C3N-00320_NAT_Q2_edited.pin
Features:
retentiontime rank abs_ppm isotope_errors log10_evalue hyperscore delta_hyperscore matched_ion_num complementary_ions ion_series weighted_average_abs_fragment_ppm peptide_length ntt nmc 15.994900M unweighted_spectral_entropy delta_RT_loess 
Found 23445 PSMs
Concatenated search input detected and --post-processing-tdc flag set. Applying target-decoy competition on Percolator scores.
Train/test set contains 14852 positives and 8593 negatives, size ratio=1.72838 and pi0=1
Selecting Cpos by cross-validation.
Selecting Cneg by cross-validation.
Split 1:	Selected feature 6 as initial direction. Could separate 1111 training set positives with q<0.01 in that direction.
Split 2:	Selected feature 5 as initial direction. Could separate 1095 training set positives with q<0.01 in that direction.
Split 3:	Selected feature 6 as initial direction. Could separate 1026 training set positives with q<0.01 in that direction.
Found 1315 test set positives with q<0.01 in initial direction
Reading in data and feature calculation took 93.69 cpu seconds or 2 seconds wall clock time.
---Training with Cpos selected by cross validation, Cneg selected by cross validation, initial_fdr=0.01, fdr=0.01
Iteration 1:	Estimated 3077 PSMs with q<0.01
Iteration 2:	Estimated 4188 PSMs with q<0.01
Iteration 3:	Estimated 4858 PSMs with q<0.01
Iteration 4:	Estimated 5090 PSMs with q<0.01
Iteration 5:	Estimated 5164 PSMs with q<0.01
Iteration 6:	Estimated 5209 PSMs with q<0.01
Iteration 7:	Estimated 5257 PSMs with q<0.01
Iteration 8:	Estimated 5266 PSMs with q<0.01
Iteration 9:	Estimated 5268 PSMs with q<0.01
Iteration 10:	Estimated 5278 PSMs with q<0.01
Learned normalized SVM weights for the 3 cross-validation splits:
 Split1	 Split2	 Split3	FeatureName
 0.0998	 0.1216	 0.2295	retentiontime
 0.0000	 0.0000	 0.0000	rank
-0.9146	-0.9048	-0.9093	abs_ppm
-0.3976	-0.3221	-0.4265	isotope_errors
-0.4367	-0.6994	-0.6493	log10_evalue
-0.6606	-0.8611	-0.8681	hyperscore
 0.4212	 0.4797	 0.4606	delta_hyperscore
 1.0600	 1.0369	 1.3091	matched_ion_num
-0.3325	-0.3582	-0.3385	complementary_ions
-0.2301	-0.1913	-0.3563	ion_series
 0.0792	 0.1221	 0.1889	weighted_average_abs_fragment_ppm
-0.0473	-0.0875	-0.2944	peptide_length
 0.0000	 0.0000	 0.0000	ntt
-0.2595	-0.1579	-0.0864	nmc
-0.3069	-0.3623	-0.4020	15.994900M
 1.0400	 1.2792	 1.1067	unweighted_spectral_entropy
-3.5302	-4.7919	-4.4499	delta_RT_loess
-4.3483	-5.5658	-5.7206	m0
Found 5160 test set PSMs with q<0.01.
Selected best-scoring PSM per scan+expMass (target-decoy competition): 14852 target PSMs and 8593 decoy PSMs.
Calculating q values.
Final list yields 5162 target PSMs with q<0.01.
Calculating posterior error probabilities (PEPs).
Processing took 95.13 cpu seconds or 4 seconds wall clock time.
Process 'Percolator' finished, exit code: 0
Percolator [Work dir: /storage/yufe/results/msfragger_dia_paper/ccrcc_175/diaumpire]
/storage/yufe/tools/FragPipe-18.0/fragpipe/tools/percolator-305/percolator --only-psms --no-terminate --post-processing-tdc --num-threads 56 --results-psms CPTAC_CCRCC_W_JHU_20190112_LUMOS_C3N-00314_NAT_Q3_percolator_target_psms.tsv --decoy-results-psms CPTAC_CCRCC_W_JHU_20190112_LUMOS_C3N-00314_NAT_Q3_percolator_decoy_psms.tsv CPTAC_CCRCC_W_JHU_20190112_LUMOS_C3N-00314_NAT_Q3_edited.pin
Percolator version 3.05.0, Build Date Apr 28 2020 14:23:07
Copyright (c) 2006-9 University of Washington. All rights reserved.
Written by Lukas Käll (lukall@u.washington.edu) in the
Department of Genome Sciences at the University of Washington.
Issued command:
/storage/yufe/tools/FragPipe-18.0/fragpipe/tools/percolator-305/percolator --only-psms --no-terminate --post-processing-tdc --num-threads 56 --results-psms CPTAC_CCRCC_W_JHU_20190112_LUMOS_C3N-00314_NAT_Q3_percolator_target_psms.tsv --decoy-results-psms CPTAC_CCRCC_W_JHU_20190112_LUMOS_C3N-00314_NAT_Q3_percolator_decoy_psms.tsv CPTAC_CCRCC_W_JHU_20190112_LUMOS_C3N-00314_NAT_Q3_edited.pin
Started Sat Aug 13 06:33:21 2022
 on pathproteome-dev01.med.umich.edu
Hyperparameters: selectionFdr=0.01, Cpos=0, Cneg=0, maxNiter=10
Reading tab-delimited input from datafile CPTAC_CCRCC_W_JHU_20190112_LUMOS_C3N-00314_NAT_Q3_edited.pin
Features:
retentiontime rank abs_ppm isotope_errors log10_evalue hyperscore delta_hyperscore matched_ion_num complementary_ions ion_series weighted_average_abs_fragment_ppm peptide_length ntt nmc 15.994900M unweighted_spectral_entropy delta_RT_loess 
Found 5280 PSMs
Concatenated search input detected and --post-processing-tdc flag set. Applying target-decoy competition on Percolator scores.
Train/test set contains 3617 positives and 1663 negatives, size ratio=2.17498 and pi0=1
Selecting Cpos by cross-validation.
Selecting Cneg by cross-validation.
Split 1:	Selected feature 16 as initial direction. Could separate 971 training set positives with q<0.01 in that direction.
Split 2:	Selected feature 16 as initial direction. Could separate 1004 training set positives with q<0.01 in that direction.
Split 3:	Selected feature 16 as initial direction. Could separate 946 training set positives with q<0.01 in that direction.
Found 1408 test set positives with q<0.01 in initial direction
Reading in data and feature calculation took 95.6 cpu seconds or 2 seconds wall clock time.
---Training with Cpos selected by cross validation, Cneg selected by cross validation, initial_fdr=0.01, fdr=0.01
Iteration 1:	Estimated 1807 PSMs with q<0.01
Iteration 2:	Estimated 1841 PSMs with q<0.01
Iteration 3:	Estimated 1839 PSMs with q<0.01
Iteration 4:	Estimated 1841 PSMs with q<0.01
Iteration 5:	Estimated 1852 PSMs with q<0.01
Iteration 6:	Estimated 1853 PSMs with q<0.01
Iteration 7:	Estimated 1854 PSMs with q<0.01
Iteration 8:	Estimated 1852 PSMs with q<0.01
Iteration 9:	Estimated 1854 PSMs with q<0.01
Iteration 10:	Estimated 1854 PSMs with q<0.01
Learned normalized SVM weights for the 3 cross-validation splits:
 Split1	 Split2	 Split3	FeatureName
 0.2337	-0.1176	-0.0688	retentiontime
 0.0000	 0.0000	 0.0000	rank
-0.3463	-0.2063	-0.2581	abs_ppm
-0.1044	-0.1296	-0.1630	isotope_errors
-1.5875	-1.1803	-0.5207	log10_evalue
-2.1203	-0.9553	-0.2825	hyperscore
 0.5561	 0.6475	 0.2096	delta_hyperscore
 1.0501	 1.2090	 0.8164	matched_ion_num
-0.6387	-0.7734	-0.2290	complementary_ions
 0.7079	-0.2697	 0.1628	ion_series
-0.4027	-0.2330	-0.1027	weighted_average_abs_fragment_ppm
 0.5025	 0.1661	 0.2332	peptide_length
 0.0000	 0.0000	 0.0000	ntt
 0.4419	 0.1427	 0.0306	nmc
-0.1016	-0.4841	-0.2529	15.994900M
 2.3423	 1.3470	 1.0976	unweighted_spectral_entropy
-2.8010	-1.6839	-1.0829	delta_RT_loess
-2.3618	-1.1812	-0.7374	m0
Found 1790 test set PSMs with q<0.01.
Selected best-scoring PSM per scan+expMass (target-decoy competition): 3617 target PSMs and 1663 decoy PSMs.
Calculating q values.
Final list yields 1795 target PSMs with q<0.01.
Calculating posterior error probabilities (PEPs).
Process 'Percolator' finished, exit code: 0
Processing took 91.22 cpu seconds or 2 seconds wall clock time.
Percolator [Work dir: /storage/yufe/results/msfragger_dia_paper/ccrcc_175/diaumpire]
/storage/yufe/tools/FragPipe-18.0/fragpipe/tools/percolator-305/percolator --only-psms --no-terminate --post-processing-tdc --num-threads 56 --results-psms CPTAC_CCRCC_W_JHU_20190112_LUMOS_C3N-01261_NAT_Q3_percolator_target_psms.tsv --decoy-results-psms CPTAC_CCRCC_W_JHU_20190112_LUMOS_C3N-01261_NAT_Q3_percolator_decoy_psms.tsv CPTAC_CCRCC_W_JHU_20190112_LUMOS_C3N-01261_NAT_Q3_edited.pin
Percolator version 3.05.0, Build Date Apr 28 2020 14:23:07
Copyright (c) 2006-9 University of Washington. All rights reserved.
Written by Lukas Käll (lukall@u.washington.edu) in the
Department of Genome Sciences at the University of Washington.
Issued command:
/storage/yufe/tools/FragPipe-18.0/fragpipe/tools/percolator-305/percolator --only-psms --no-terminate --post-processing-tdc --num-threads 56 --results-psms CPTAC_CCRCC_W_JHU_20190112_LUMOS_C3N-01261_NAT_Q3_percolator_target_psms.tsv --decoy-results-psms CPTAC_CCRCC_W_JHU_20190112_LUMOS_C3N-01261_NAT_Q3_percolator_decoy_psms.tsv CPTAC_CCRCC_W_JHU_20190112_LUMOS_C3N-01261_NAT_Q3_edited.pin
Started Sat Aug 13 06:33:26 2022
 on pathproteome-dev01.med.umich.edu
Hyperparameters: selectionFdr=0.01, Cpos=0, Cneg=0, maxNiter=10
Reading tab-delimited input from datafile CPTAC_CCRCC_W_JHU_20190112_LUMOS_C3N-01261_NAT_Q3_edited.pin
Features:
retentiontime rank abs_ppm isotope_errors log10_evalue hyperscore delta_hyperscore matched_ion_num complementary_ions ion_series weighted_average_abs_fragment_ppm peptide_length ntt nmc 15.994900M unweighted_spectral_entropy delta_RT_loess 
Found 4058 PSMs
Concatenated search input detected and --post-processing-tdc flag set. Applying target-decoy competition on Percolator scores.
Train/test set contains 2989 positives and 1069 negatives, size ratio=2.79607 and pi0=1
Selecting Cpos by cross-validation.
Selecting Cneg by cross-validation.
Split 1:	Selected feature 6 as initial direction. Could separate 865 training set positives with q<0.01 in that direction.
Split 2:	Selected feature 16 as initial direction. Could separate 918 training set positives with q<0.01 in that direction.
Split 3:	Selected feature 16 as initial direction. Could separate 916 training set positives with q<0.01 in that direction.
Found 1195 test set positives with q<0.01 in initial direction
Reading in data and feature calculation took 94.76 cpu seconds or 2 seconds wall clock time.
---Training with Cpos selected by cross validation, Cneg selected by cross validation, initial_fdr=0.01, fdr=0.01
Iteration 1:	Estimated 1792 PSMs with q<0.01
Iteration 2:	Estimated 1860 PSMs with q<0.01
Iteration 3:	Estimated 1872 PSMs with q<0.01
Iteration 4:	Estimated 1883 PSMs with q<0.01
Iteration 5:	Estimated 1875 PSMs with q<0.01
Iteration 6:	Estimated 1882 PSMs with q<0.01
Iteration 7:	Estimated 1882 PSMs with q<0.01
Iteration 8:	Estimated 1878 PSMs with q<0.01
Iteration 9:	Estimated 1877 PSMs with q<0.01
Iteration 10:	Estimated 1884 PSMs with q<0.01
Learned normalized SVM weights for the 3 cross-validation splits:
 Split1	 Split2	 Split3	FeatureName
 0.0951	 0.0633	 0.4863	retentiontime
 0.0000	 0.0000	 0.0000	rank
-0.1536	-0.2125	-0.2698	abs_ppm
-0.1293	-0.1374	-0.0665	isotope_errors
-0.5572	-0.8518	-1.7422	log10_evalue
-0.3858	-0.5052	-1.8818	hyperscore
 0.0860	-0.3529	 0.3293	delta_hyperscore
 0.4980	 0.6872	 1.7790	matched_ion_num
 0.0572	 0.1647	-0.1474	complementary_ions
 0.2276	 0.3118	 0.0671	ion_series
-0.0136	-0.2334	-0.0524	weighted_average_abs_fragment_ppm
 0.5287	 0.7186	 0.8230	peptide_length
 0.0000	 0.0000	 0.0000	ntt
 0.0623	 0.1217	 0.1124	nmc
-0.0449	 0.0120	-0.1602	15.994900M
 1.4059	 1.9839	 2.7123	unweighted_spectral_entropy
-1.4184	-1.9019	-1.6073	delta_RT_loess
-0.7795	-0.6055	-0.4308	m0
Found 1866 test set PSMs with q<0.01.
Selected best-scoring PSM per scan+expMass (target-decoy competition): 2989 target PSMs and 1069 decoy PSMs.
Calculating q values.
Final list yields 1869 target PSMs with q<0.01.
Calculating posterior error probabilities (PEPs).
Processing took 89.61 cpu seconds or 2 seconds wall clock time.
Process 'Percolator' finished, exit code: 0
Percolator [Work dir: /storage/yufe/results/msfragger_dia_paper/ccrcc_175/diaumpire]
/storage/yufe/tools/FragPipe-18.0/fragpipe/tools/percolator-305/percolator --only-psms --no-terminate --post-processing-tdc --num-threads 56 --results-psms CPTAC_CCRCC_W_JHU_20190112_LUMOS_C3N-00646_T_Q1_percolator_target_psms.tsv --decoy-results-psms CPTAC_CCRCC_W_JHU_20190112_LUMOS_C3N-00646_T_Q1_percolator_decoy_psms.tsv CPTAC_CCRCC_W_JHU_20190112_LUMOS_C3N-00646_T_Q1_edited.pin
Percolator version 3.05.0, Build Date Apr 28 2020 14:23:07
Copyright (c) 2006-9 University of Washington. All rights reserved.
Written by Lukas Käll (lukall@u.washington.edu) in the
Department of Genome Sciences at the University of Washington.
Issued command:
/storage/yufe/tools/FragPipe-18.0/fragpipe/tools/percolator-305/percolator --only-psms --no-terminate --post-processing-tdc --num-threads 56 --results-psms CPTAC_CCRCC_W_JHU_20190112_LUMOS_C3N-00646_T_Q1_percolator_target_psms.tsv --decoy-results-psms CPTAC_CCRCC_W_JHU_20190112_LUMOS_C3N-00646_T_Q1_percolator_decoy_psms.tsv CPTAC_CCRCC_W_JHU_20190112_LUMOS_C3N-00646_T_Q1_edited.pin
Started Sat Aug 13 06:33:30 2022
 on pathproteome-dev01.med.umich.edu
Hyperparameters: selectionFdr=0.01, Cpos=0, Cneg=0, maxNiter=10
Reading tab-delimited input from datafile CPTAC_CCRCC_W_JHU_20190112_LUMOS_C3N-00646_T_Q1_edited.pin
Features:
retentiontime rank abs_ppm isotope_errors log10_evalue hyperscore delta_hyperscore matched_ion_num complementary_ions ion_series weighted_average_abs_fragment_ppm peptide_length ntt nmc 15.994900M unweighted_spectral_entropy delta_RT_loess 
Found 41878 PSMs
Concatenated search input detected and --post-processing-tdc flag set. Applying target-decoy competition on Percolator scores.
Train/test set contains 35471 positives and 6407 negatives, size ratio=5.53629 and pi0=1
Selecting Cpos by cross-validation.
Selecting Cneg by cross-validation.
Split 1:	Selected feature 16 as initial direction. Could separate 16362 training set positives with q<0.01 in that direction.
Split 2:	Selected feature 16 as initial direction. Could separate 16210 training set positives with q<0.01 in that direction.
Split 3:	Selected feature 16 as initial direction. Could separate 16108 training set positives with q<0.01 in that direction.
Found 24351 test set positives with q<0.01 in initial direction
Reading in data and feature calculation took 96.03 cpu seconds or 3 seconds wall clock time.
---Training with Cpos selected by cross validation, Cneg selected by cross validation, initial_fdr=0.01, fdr=0.01
Iteration 1:	Estimated 28485 PSMs with q<0.01
Iteration 2:	Estimated 28702 PSMs with q<0.01
Iteration 3:	Estimated 28708 PSMs with q<0.01
Iteration 4:	Estimated 28734 PSMs with q<0.01
Iteration 5:	Estimated 28740 PSMs with q<0.01
Iteration 6:	Estimated 28747 PSMs with q<0.01
Iteration 7:	Estimated 28747 PSMs with q<0.01
Iteration 8:	Estimated 28743 PSMs with q<0.01
Iteration 9:	Estimated 28743 PSMs with q<0.01
Iteration 10:	Estimated 28746 PSMs with q<0.01
Learned normalized SVM weights for the 3 cross-validation splits:
 Split1	 Split2	 Split3	FeatureName
 0.0340	 0.0100	 0.0081	retentiontime
 0.0000	 0.0000	 0.0000	rank
-0.3757	-0.3567	-0.3930	abs_ppm
-0.2410	-0.2357	-0.1913	isotope_errors
-0.7438	-0.8566	-0.7602	log10_evalue
-0.6956	-0.7534	-0.6069	hyperscore
 0.4792	 0.4249	 0.3030	delta_hyperscore
 1.4104	 1.4019	 1.3003	matched_ion_num
-0.5004	-0.4921	-0.4613	complementary_ions
-0.3181	-0.2216	-0.2695	ion_series
-0.0498	-0.0227	-0.0387	weighted_average_abs_fragment_ppm
 0.0606	 0.0820	 0.0635	peptide_length
 0.0000	 0.0000	 0.0000	ntt
-0.1310	-0.0642	-0.1259	nmc
-0.1172	-0.1028	-0.1078	15.994900M
 0.8053	 0.7917	 0.7543	unweighted_spectral_entropy
-1.8084	-1.7638	-1.6597	delta_RT_loess
 0.6371	 0.7077	 0.6032	m0
Found 28706 test set PSMs with q<0.01.
Selected best-scoring PSM per scan+expMass (target-decoy competition): 35471 target PSMs and 6407 decoy PSMs.
Calculating q values.
Final list yields 28708 target PSMs with q<0.01.
Calculating posterior error probabilities (PEPs).
Processing took 110.1 cpu seconds or 4 seconds wall clock time.
Process 'Percolator' finished, exit code: 0
Percolator [Work dir: /storage/yufe/results/msfragger_dia_paper/ccrcc_175/diaumpire]
/storage/yufe/tools/FragPipe-18.0/fragpipe/tools/percolator-305/percolator --only-psms --no-terminate --post-processing-tdc --num-threads 56 --results-psms CPTAC_CCRCC_W_JHU_20190112_LUMOS_C3L-01603_NAT_Q2_percolator_target_psms.tsv --decoy-results-psms CPTAC_CCRCC_W_JHU_20190112_LUMOS_C3L-01603_NAT_Q2_percolator_decoy_psms.tsv CPTAC_CCRCC_W_JHU_20190112_LUMOS_C3L-01603_NAT_Q2_edited.pin
Percolator version 3.05.0, Build Date Apr 28 2020 14:23:07
Copyright (c) 2006-9 University of Washington. All rights reserved.
Written by Lukas Käll (lukall@u.washington.edu) in the
Department of Genome Sciences at the University of Washington.
Issued command:
/storage/yufe/tools/FragPipe-18.0/fragpipe/tools/percolator-305/percolator --only-psms --no-terminate --post-processing-tdc --num-threads 56 --results-psms CPTAC_CCRCC_W_JHU_20190112_LUMOS_C3L-01603_NAT_Q2_percolator_target_psms.tsv --decoy-results-psms CPTAC_CCRCC_W_JHU_20190112_LUMOS_C3L-01603_NAT_Q2_percolator_decoy_psms.tsv CPTAC_CCRCC_W_JHU_20190112_LUMOS_C3L-01603_NAT_Q2_edited.pin
Started Sat Aug 13 06:33:37 2022
 on pathproteome-dev01.med.umich.edu
Hyperparameters: selectionFdr=0.01, Cpos=0, Cneg=0, maxNiter=10
Reading tab-delimited input from datafile CPTAC_CCRCC_W_JHU_20190112_LUMOS_C3L-01603_NAT_Q2_edited.pin
Features:
retentiontime rank abs_ppm isotope_errors log10_evalue hyperscore delta_hyperscore matched_ion_num complementary_ions ion_series weighted_average_abs_fragment_ppm peptide_length ntt nmc 15.994900M unweighted_spectral_entropy delta_RT_loess 
Found 11285 PSMs
Concatenated search input detected and --post-processing-tdc flag set. Applying target-decoy competition on Percolator scores.
Train/test set contains 8957 positives and 2328 negatives, size ratio=3.84751 and pi0=1
Selecting Cpos by cross-validation.
Selecting Cneg by cross-validation.
Split 1:	Selected feature 16 as initial direction. Could separate 2811 training set positives with q<0.01 in that direction.
Split 2:	Selected feature 16 as initial direction. Could separate 2860 training set positives with q<0.01 in that direction.
Split 3:	Selected feature 16 as initial direction. Could separate 2643 training set positives with q<0.01 in that direction.
Found 4290 test set positives with q<0.01 in initial direction
Reading in data and feature calculation took 94.86 cpu seconds or 2 seconds wall clock time.
---Training with Cpos selected by cross validation, Cneg selected by cross validation, initial_fdr=0.01, fdr=0.01
Iteration 1:	Estimated 6080 PSMs with q<0.01
Iteration 2:	Estimated 6355 PSMs with q<0.01
Iteration 3:	Estimated 6421 PSMs with q<0.01
Iteration 4:	Estimated 6432 PSMs with q<0.01
Iteration 5:	Estimated 6434 PSMs with q<0.01
Iteration 6:	Estimated 6429 PSMs with q<0.01
Iteration 7:	Estimated 6428 PSMs with q<0.01
Iteration 8:	Estimated 6432 PSMs with q<0.01
Iteration 9:	Estimated 6432 PSMs with q<0.01
Iteration 10:	Estimated 6431 PSMs with q<0.01
Learned normalized SVM weights for the 3 cross-validation splits:
 Split1	 Split2	 Split3	FeatureName
 0.0354	-0.0615	-0.0156	retentiontime
 0.0000	 0.0000	 0.0000	rank
-0.5694	-0.5860	-0.4698	abs_ppm
-0.1738	-0.1871	-0.1778	isotope_errors
-0.4558	-0.6201	-0.5097	log10_evalue
-0.5710	-0.7203	-0.5613	hyperscore
 0.3050	 0.3510	 0.2720	delta_hyperscore
 1.0999	 1.2521	 0.9829	matched_ion_num
-0.2414	-0.4540	-0.2730	complementary_ions
-0.3107	-0.0772	-0.1210	ion_series
-0.0662	 0.0185	-0.0494	weighted_average_abs_fragment_ppm
 0.1096	 0.0713	 0.0610	peptide_length
 0.0000	 0.0000	 0.0000	ntt
-0.1790	-0.1434	-0.1078	nmc
-0.1053	-0.0927	-0.1232	15.994900M
 0.9660	 0.9025	 0.8143	unweighted_spectral_entropy
-2.0848	-2.4017	-1.8536	delta_RT_loess
-0.3601	-0.5006	-0.4156	m0
Found 6405 test set PSMs with q<0.01.
Selected best-scoring PSM per scan+expMass (target-decoy competition): 8957 target PSMs and 2328 decoy PSMs.
Calculating q values.
Final list yields 6415 target PSMs with q<0.01.
Calculating posterior error probabilities (PEPs).
Processing took 92.73 cpu seconds or 3 seconds wall clock time.
Process 'Percolator' finished, exit code: 0
Percolator [Work dir: /storage/yufe/results/msfragger_dia_paper/ccrcc_175/diaumpire]
/storage/yufe/tools/FragPipe-18.0/fragpipe/tools/percolator-305/percolator --only-psms --no-terminate --post-processing-tdc --num-threads 56 --results-psms CPTAC_CCRCC_W_JHU_20190112_LUMOS_C3N-00310_NAT_Q2_percolator_target_psms.tsv --decoy-results-psms CPTAC_CCRCC_W_JHU_20190112_LUMOS_C3N-00310_NAT_Q2_percolator_decoy_psms.tsv CPTAC_CCRCC_W_JHU_20190112_LUMOS_C3N-00310_NAT_Q2_edited.pin
Percolator version 3.05.0, Build Date Apr 28 2020 14:23:07
Copyright (c) 2006-9 University of Washington. All rights reserved.
Written by Lukas Käll (lukall@u.washington.edu) in the
Department of Genome Sciences at the University of Washington.
Issued command:
/storage/yufe/tools/FragPipe-18.0/fragpipe/tools/percolator-305/percolator --only-psms --no-terminate --post-processing-tdc --num-threads 56 --results-psms CPTAC_CCRCC_W_JHU_20190112_LUMOS_C3N-00310_NAT_Q2_percolator_target_psms.tsv --decoy-results-psms CPTAC_CCRCC_W_JHU_20190112_LUMOS_C3N-00310_NAT_Q2_percolator_decoy_psms.tsv CPTAC_CCRCC_W_JHU_20190112_LUMOS_C3N-00310_NAT_Q2_edited.pin
Started Sat Aug 13 06:33:43 2022
 on pathproteome-dev01.med.umich.edu
Hyperparameters: selectionFdr=0.01, Cpos=0, Cneg=0, maxNiter=10
Reading tab-delimited input from datafile CPTAC_CCRCC_W_JHU_20190112_LUMOS_C3N-00310_NAT_Q2_edited.pin
Features:
retentiontime rank abs_ppm isotope_errors log10_evalue hyperscore delta_hyperscore matched_ion_num complementary_ions ion_series weighted_average_abs_fragment_ppm peptide_length ntt nmc 15.994900M unweighted_spectral_entropy delta_RT_loess 
Found 22475 PSMs
Concatenated search input detected and --post-processing-tdc flag set. Applying target-decoy competition on Percolator scores.
Train/test set contains 14449 positives and 8026 negatives, size ratio=1.80027 and pi0=1
Selecting Cpos by cross-validation.
Selecting Cneg by cross-validation.
Split 1:	Selected feature 8 as initial direction. Could separate 1057 training set positives with q<0.01 in that direction.
Split 2:	Selected feature 5 as initial direction. Could separate 917 training set positives with q<0.01 in that direction.
Split 3:	Selected feature 5 as initial direction. Could separate 1032 training set positives with q<0.01 in that direction.
Found 1288 test set positives with q<0.01 in initial direction
Reading in data and feature calculation took 96.11 cpu seconds or 1 seconds wall clock time.
---Training with Cpos selected by cross validation, Cneg selected by cross validation, initial_fdr=0.01, fdr=0.01
Iteration 1:	Estimated 3654 PSMs with q<0.01
Iteration 2:	Estimated 5003 PSMs with q<0.01
Iteration 3:	Estimated 5466 PSMs with q<0.01
Iteration 4:	Estimated 5583 PSMs with q<0.01
Iteration 5:	Estimated 5620 PSMs with q<0.01
Iteration 6:	Estimated 5624 PSMs with q<0.01
Iteration 7:	Estimated 5626 PSMs with q<0.01
Iteration 8:	Estimated 5634 PSMs with q<0.01
Iteration 9:	Estimated 5637 PSMs with q<0.01
Iteration 10:	Estimated 5636 PSMs with q<0.01
Learned normalized SVM weights for the 3 cross-validation splits:
 Split1	 Split2	 Split3	FeatureName
 0.0400	 0.0254	 0.1329	retentiontime
 0.0000	 0.0000	 0.0000	rank
-0.8546	-0.6586	-0.8827	abs_ppm
-0.3510	-0.2328	-0.4016	isotope_errors
-0.6174	-0.2706	-0.7043	log10_evalue
-0.6021	-0.3229	-0.6785	hyperscore
 0.3520	 0.4253	 0.4555	delta_hyperscore
 0.8824	 0.6427	 0.9683	matched_ion_num
-0.2035	-0.1893	-0.2432	complementary_ions
-0.1615	-0.0827	-0.2940	ion_series
 0.0061	-0.0344	-0.0955	weighted_average_abs_fragment_ppm
 0.0701	 0.1021	 0.0441	peptide_length
 0.0000	 0.0000	 0.0000	ntt
-0.2095	-0.1755	-0.3139	nmc
-0.2941	-0.2418	-0.2747	15.994900M
 1.1369	 0.9447	 1.1951	unweighted_spectral_entropy
-3.4784	-2.2668	-3.4878	delta_RT_loess
-4.0033	-3.0430	-4.1373	m0
Found 5575 test set PSMs with q<0.01.
Selected best-scoring PSM per scan+expMass (target-decoy competition): 14449 target PSMs and 8026 decoy PSMs.
Calculating q values.
Final list yields 5577 target PSMs with q<0.01.
Calculating posterior error probabilities (PEPs).
Process 'Percolator' finished, exit code: 0
Processing took 95.52 cpu seconds or 4 seconds wall clock time.
Percolator [Work dir: /storage/yufe/results/msfragger_dia_paper/ccrcc_175/diaumpire]
/storage/yufe/tools/FragPipe-18.0/fragpipe/tools/percolator-305/percolator --only-psms --no-terminate --post-processing-tdc --num-threads 56 --results-psms CPTAC_CCRCC_W_JHU_20190112_LUMOS_C3L-00813_T_Q1_percolator_target_psms.tsv --decoy-results-psms CPTAC_CCRCC_W_JHU_20190112_LUMOS_C3L-00813_T_Q1_percolator_decoy_psms.tsv CPTAC_CCRCC_W_JHU_20190112_LUMOS_C3L-00813_T_Q1_edited.pin
Percolator version 3.05.0, Build Date Apr 28 2020 14:23:07
Copyright (c) 2006-9 University of Washington. All rights reserved.
Written by Lukas Käll (lukall@u.washington.edu) in the
Department of Genome Sciences at the University of Washington.
Issued command:
/storage/yufe/tools/FragPipe-18.0/fragpipe/tools/percolator-305/percolator --only-psms --no-terminate --post-processing-tdc --num-threads 56 --results-psms CPTAC_CCRCC_W_JHU_20190112_LUMOS_C3L-00813_T_Q1_percolator_target_psms.tsv --decoy-results-psms CPTAC_CCRCC_W_JHU_20190112_LUMOS_C3L-00813_T_Q1_percolator_decoy_psms.tsv CPTAC_CCRCC_W_JHU_20190112_LUMOS_C3L-00813_T_Q1_edited.pin
Started Sat Aug 13 06:33:48 2022
 on pathproteome-dev01.med.umich.edu
Hyperparameters: selectionFdr=0.01, Cpos=0, Cneg=0, maxNiter=10
Reading tab-delimited input from datafile CPTAC_CCRCC_W_JHU_20190112_LUMOS_C3L-00813_T_Q1_edited.pin
Features:
retentiontime rank abs_ppm isotope_errors log10_evalue hyperscore delta_hyperscore matched_ion_num complementary_ions ion_series weighted_average_abs_fragment_ppm peptide_length ntt nmc 15.994900M unweighted_spectral_entropy delta_RT_loess 
Found 34824 PSMs
Concatenated search input detected and --post-processing-tdc flag set. Applying target-decoy competition on Percolator scores.
Train/test set contains 32210 positives and 2614 negatives, size ratio=12.3221 and pi0=1
Selecting Cpos by cross-validation.
Selecting Cneg by cross-validation.
Split 1:	Selected feature 16 as initial direction. Could separate 18213 training set positives with q<0.01 in that direction.
Split 2:	Selected feature 16 as initial direction. Could separate 18045 training set positives with q<0.01 in that direction.
Split 3:	Selected feature 16 as initial direction. Could separate 17962 training set positives with q<0.01 in that direction.
Found 27103 test set positives with q<0.01 in initial direction
Reading in data and feature calculation took 91.56 cpu seconds or 2 seconds wall clock time.
---Training with Cpos selected by cross validation, Cneg selected by cross validation, initial_fdr=0.01, fdr=0.01
Iteration 1:	Estimated 29675 PSMs with q<0.01
Iteration 2:	Estimated 29724 PSMs with q<0.01
Iteration 3:	Estimated 29716 PSMs with q<0.01
Iteration 4:	Estimated 29721 PSMs with q<0.01
Iteration 5:	Estimated 29722 PSMs with q<0.01
Iteration 6:	Estimated 29723 PSMs with q<0.01
Iteration 7:	Estimated 29724 PSMs with q<0.01
Iteration 8:	Estimated 29723 PSMs with q<0.01
Iteration 9:	Estimated 29724 PSMs with q<0.01
Iteration 10:	Estimated 29723 PSMs with q<0.01
Learned normalized SVM weights for the 3 cross-validation splits:
 Split1	 Split2	 Split3	FeatureName
-0.0912	-0.0607	-0.0922	retentiontime
 0.0000	 0.0000	 0.0000	rank
-0.2610	-0.2525	-0.2392	abs_ppm
-0.1341	-0.1284	-0.1020	isotope_errors
-0.2791	-0.4135	-0.3502	log10_evalue
-0.5841	-1.0212	-0.8090	hyperscore
 0.4284	 0.4182	 0.4654	delta_hyperscore
 1.8887	 1.7256	 1.5396	matched_ion_num
-0.5978	-0.4082	-0.4345	complementary_ions
-0.1514	-0.1509	-0.1789	ion_series
-0.0199	 0.0167	-0.0032	weighted_average_abs_fragment_ppm
 0.1119	 0.1593	 0.1253	peptide_length
 0.0000	 0.0000	 0.0000	ntt
-0.1054	-0.1714	-0.1432	nmc
 0.0208	-0.0121	-0.0040	15.994900M
 0.5380	 0.6371	 0.6007	unweighted_spectral_entropy
-1.1434	-0.9471	-1.0267	delta_RT_loess
 1.4767	 0.8643	 0.7419	m0
Found 29690 test set PSMs with q<0.01.
Selected best-scoring PSM per scan+expMass (target-decoy competition): 32210 target PSMs and 2614 decoy PSMs.
Calculating q values.
Final list yields 29690 target PSMs with q<0.01.
Calculating posterior error probabilities (PEPs).
Processing took 110.2 cpu seconds or 6 seconds wall clock time.
Process 'Percolator' finished, exit code: 0
Percolator [Work dir: /storage/yufe/results/msfragger_dia_paper/ccrcc_175/diaumpire]
/storage/yufe/tools/FragPipe-18.0/fragpipe/tools/percolator-305/percolator --only-psms --no-terminate --post-processing-tdc --num-threads 56 --results-psms CPTAC_CCRCC_W_JHU_20190112_LUMOS_C3L-00096_NAT_Q2_percolator_target_psms.tsv --decoy-results-psms CPTAC_CCRCC_W_JHU_20190112_LUMOS_C3L-00096_NAT_Q2_percolator_decoy_psms.tsv CPTAC_CCRCC_W_JHU_20190112_LUMOS_C3L-00096_NAT_Q2_edited.pin
Percolator version 3.05.0, Build Date Apr 28 2020 14:23:07
Copyright (c) 2006-9 University of Washington. All rights reserved.
Written by Lukas Käll (lukall@u.washington.edu) in the
Department of Genome Sciences at the University of Washington.
Issued command:
/storage/yufe/tools/FragPipe-18.0/fragpipe/tools/percolator-305/percolator --only-psms --no-terminate --post-processing-tdc --num-threads 56 --results-psms CPTAC_CCRCC_W_JHU_20190112_LUMOS_C3L-00096_NAT_Q2_percolator_target_psms.tsv --decoy-results-psms CPTAC_CCRCC_W_JHU_20190112_LUMOS_C3L-00096_NAT_Q2_percolator_decoy_psms.tsv CPTAC_CCRCC_W_JHU_20190112_LUMOS_C3L-00096_NAT_Q2_edited.pin
Started Sat Aug 13 06:33:56 2022
 on pathproteome-dev01.med.umich.edu
Hyperparameters: selectionFdr=0.01, Cpos=0, Cneg=0, maxNiter=10
Reading tab-delimited input from datafile CPTAC_CCRCC_W_JHU_20190112_LUMOS_C3L-00096_NAT_Q2_edited.pin
Features:
retentiontime rank abs_ppm isotope_errors log10_evalue hyperscore delta_hyperscore matched_ion_num complementary_ions ion_series weighted_average_abs_fragment_ppm peptide_length ntt nmc 15.994900M unweighted_spectral_entropy delta_RT_loess 
Found 12633 PSMs
Concatenated search input detected and --post-processing-tdc flag set. Applying target-decoy competition on Percolator scores.
Train/test set contains 9656 positives and 2977 negatives, size ratio=3.24353 and pi0=1
Selecting Cpos by cross-validation.
Selecting Cneg by cross-validation.
Split 1:	Selected feature 5 as initial direction. Could separate 1411 training set positives with q<0.01 in that direction.
Split 2:	Selected feature 5 as initial direction. Could separate 1556 training set positives with q<0.01 in that direction.
Split 3:	Selected feature 5 as initial direction. Could separate 1429 training set positives with q<0.01 in that direction.
Found 2090 test set positives with q<0.01 in initial direction
Reading in data and feature calculation took 95.09 cpu seconds or 2 seconds wall clock time.
---Training with Cpos selected by cross validation, Cneg selected by cross validation, initial_fdr=0.01, fdr=0.01
Iteration 1:	Estimated 4015 PSMs with q<0.01
Iteration 2:	Estimated 5251 PSMs with q<0.01
Iteration 3:	Estimated 5997 PSMs with q<0.01
Iteration 4:	Estimated 6130 PSMs with q<0.01
Iteration 5:	Estimated 6168 PSMs with q<0.01
Iteration 6:	Estimated 6183 PSMs with q<0.01
Iteration 7:	Estimated 6178 PSMs with q<0.01
Iteration 8:	Estimated 6179 PSMs with q<0.01
Iteration 9:	Estimated 6175 PSMs with q<0.01
Iteration 10:	Estimated 6175 PSMs with q<0.01
Learned normalized SVM weights for the 3 cross-validation splits:
 Split1	 Split2	 Split3	FeatureName
-0.0301	-0.0705	-0.0232	retentiontime
 0.0000	 0.0000	 0.0000	rank
-0.7864	-0.7437	-0.7735	abs_ppm
-0.1408	-0.1898	-0.1510	isotope_errors
-0.2693	-0.2617	-0.2716	log10_evalue
-0.4938	-0.5096	-0.4942	hyperscore
 0.3443	 0.3476	 0.4482	delta_hyperscore
 0.9437	 0.9205	 0.8672	matched_ion_num
-0.1870	-0.2220	-0.1841	complementary_ions
-0.1625	-0.1424	-0.0978	ion_series
 0.0830	 0.1054	 0.1235	weighted_average_abs_fragment_ppm
 0.0560	 0.0473	 0.0164	peptide_length
 0.0000	 0.0000	 0.0000	ntt
-0.1416	-0.1048	-0.0722	nmc
-0.1093	-0.1253	-0.1038	15.994900M
 0.6885	 0.7177	 0.7570	unweighted_spectral_entropy
-2.2479	-2.1422	-2.2029	delta_RT_loess
-1.2143	-1.0732	-1.0835	m0
Found 6143 test set PSMs with q<0.01.
Selected best-scoring PSM per scan+expMass (target-decoy competition): 9656 target PSMs and 2977 decoy PSMs.
Calculating q values.
Final list yields 6145 target PSMs with q<0.01.
Calculating posterior error probabilities (PEPs).
Processing took 93.35 cpu seconds or 4 seconds wall clock time.
Process 'Percolator' finished, exit code: 0
Percolator [Work dir: /storage/yufe/results/msfragger_dia_paper/ccrcc_175/diaumpire]
/storage/yufe/tools/FragPipe-18.0/fragpipe/tools/percolator-305/percolator --only-psms --no-terminate --post-processing-tdc --num-threads 56 --results-psms CPTAC_CCRCC_W_JHU_20190112_LUMOS_C3L-00004_NAT_Q3_percolator_target_psms.tsv --decoy-results-psms CPTAC_CCRCC_W_JHU_20190112_LUMOS_C3L-00004_NAT_Q3_percolator_decoy_psms.tsv CPTAC_CCRCC_W_JHU_20190112_LUMOS_C3L-00004_NAT_Q3_edited.pin
Percolator version 3.05.0, Build Date Apr 28 2020 14:23:07
Copyright (c) 2006-9 University of Washington. All rights reserved.
Written by Lukas Käll (lukall@u.washington.edu) in the
Department of Genome Sciences at the University of Washington.
Issued command:
/storage/yufe/tools/FragPipe-18.0/fragpipe/tools/percolator-305/percolator --only-psms --no-terminate --post-processing-tdc --num-threads 56 --results-psms CPTAC_CCRCC_W_JHU_20190112_LUMOS_C3L-00004_NAT_Q3_percolator_target_psms.tsv --decoy-results-psms CPTAC_CCRCC_W_JHU_20190112_LUMOS_C3L-00004_NAT_Q3_percolator_decoy_psms.tsv CPTAC_CCRCC_W_JHU_20190112_LUMOS_C3L-00004_NAT_Q3_edited.pin
Started Sat Aug 13 06:34:02 2022
 on pathproteome-dev01.med.umich.edu
Hyperparameters: selectionFdr=0.01, Cpos=0, Cneg=0, maxNiter=10
Reading tab-delimited input from datafile CPTAC_CCRCC_W_JHU_20190112_LUMOS_C3L-00004_NAT_Q3_edited.pin
Features:
retentiontime rank abs_ppm isotope_errors log10_evalue hyperscore delta_hyperscore matched_ion_num complementary_ions ion_series weighted_average_abs_fragment_ppm peptide_length ntt nmc 15.994900M unweighted_spectral_entropy delta_RT_loess 
Found 6053 PSMs
Concatenated search input detected and --post-processing-tdc flag set. Applying target-decoy competition on Percolator scores.
Train/test set contains 4899 positives and 1154 negatives, size ratio=4.24523 and pi0=1
Selecting Cpos by cross-validation.
Selecting Cneg by cross-validation.
Split 1:	Selected feature 16 as initial direction. Could separate 1993 training set positives with q<0.01 in that direction.
Split 2:	Selected feature 16 as initial direction. Could separate 2232 training set positives with q<0.01 in that direction.
Split 3:	Selected feature 16 as initial direction. Could separate 1973 training set positives with q<0.01 in that direction.
Found 3122 test set positives with q<0.01 in initial direction
Reading in data and feature calculation took 94.88 cpu seconds or 2 seconds wall clock time.
---Training with Cpos selected by cross validation, Cneg selected by cross validation, initial_fdr=0.01, fdr=0.01
Iteration 1:	Estimated 3605 PSMs with q<0.01
Iteration 2:	Estimated 3648 PSMs with q<0.01
Iteration 3:	Estimated 3657 PSMs with q<0.01
Iteration 4:	Estimated 3661 PSMs with q<0.01
Iteration 5:	Estimated 3663 PSMs with q<0.01
Iteration 6:	Estimated 3664 PSMs with q<0.01
Iteration 7:	Estimated 3663 PSMs with q<0.01
Iteration 8:	Estimated 3664 PSMs with q<0.01
Iteration 9:	Estimated 3664 PSMs with q<0.01
Iteration 10:	Estimated 3664 PSMs with q<0.01
Learned normalized SVM weights for the 3 cross-validation splits:
 Split1	 Split2	 Split3	FeatureName
-0.2841	-0.1744	-0.2705	retentiontime
 0.0000	 0.0000	 0.0000	rank
-0.2833	-0.3074	-0.2828	abs_ppm
-0.1295	-0.1289	-0.0133	isotope_errors
-0.6743	-0.7580	-0.3964	log10_evalue
-0.6714	-1.5812	-0.8543	hyperscore
 1.0090	 0.6303	 1.1450	delta_hyperscore
 2.0356	 3.3921	 3.3326	matched_ion_num
-0.5893	-0.3405	-0.9934	complementary_ions
-0.5327	-0.5448	-0.6842	ion_series
 0.0998	-0.0242	 0.0103	weighted_average_abs_fragment_ppm
 0.5006	 0.2596	 0.4278	peptide_length
 0.0000	 0.0000	 0.0000	ntt
 0.0114	-0.1918	 0.0799	nmc
-0.2005	-0.1655	-0.2972	15.994900M
 2.0495	 1.9783	 2.0314	unweighted_spectral_entropy
-1.3481	-1.4992	-1.6859	delta_RT_loess
 0.8824	 1.3579	 1.0626	m0
Found 3642 test set PSMs with q<0.01.
Selected best-scoring PSM per scan+expMass (target-decoy competition): 4899 target PSMs and 1154 decoy PSMs.
Calculating q values.
Final list yields 3649 target PSMs with q<0.01.
Calculating posterior error probabilities (PEPs).
Process 'Percolator' finished, exit code: 0
Processing took 91.8 cpu seconds or 3 seconds wall clock time.
Percolator [Work dir: /storage/yufe/results/msfragger_dia_paper/ccrcc_175/diaumpire]
/storage/yufe/tools/FragPipe-18.0/fragpipe/tools/percolator-305/percolator --only-psms --no-terminate --post-processing-tdc --num-threads 56 --results-psms CPTAC_CCRCC_W_JHU_20190112_LUMOS_C3L-00814_NAT_Q2_percolator_target_psms.tsv --decoy-results-psms CPTAC_CCRCC_W_JHU_20190112_LUMOS_C3L-00814_NAT_Q2_percolator_decoy_psms.tsv CPTAC_CCRCC_W_JHU_20190112_LUMOS_C3L-00814_NAT_Q2_edited.pin
Percolator version 3.05.0, Build Date Apr 28 2020 14:23:07
Copyright (c) 2006-9 University of Washington. All rights reserved.
Written by Lukas Käll (lukall@u.washington.edu) in the
Department of Genome Sciences at the University of Washington.
Issued command:
/storage/yufe/tools/FragPipe-18.0/fragpipe/tools/percolator-305/percolator --only-psms --no-terminate --post-processing-tdc --num-threads 56 --results-psms CPTAC_CCRCC_W_JHU_20190112_LUMOS_C3L-00814_NAT_Q2_percolator_target_psms.tsv --decoy-results-psms CPTAC_CCRCC_W_JHU_20190112_LUMOS_C3L-00814_NAT_Q2_percolator_decoy_psms.tsv CPTAC_CCRCC_W_JHU_20190112_LUMOS_C3L-00814_NAT_Q2_edited.pin
Started Sat Aug 13 06:34:07 2022
 on pathproteome-dev01.med.umich.edu
Hyperparameters: selectionFdr=0.01, Cpos=0, Cneg=0, maxNiter=10
Reading tab-delimited input from datafile CPTAC_CCRCC_W_JHU_20190112_LUMOS_C3L-00814_NAT_Q2_edited.pin
Features:
retentiontime rank abs_ppm isotope_errors log10_evalue hyperscore delta_hyperscore matched_ion_num complementary_ions ion_series weighted_average_abs_fragment_ppm peptide_length ntt nmc 15.994900M unweighted_spectral_entropy delta_RT_loess 
Found 12693 PSMs
Concatenated search input detected and --post-processing-tdc flag set. Applying target-decoy competition on Percolator scores.
Train/test set contains 9719 positives and 2974 negatives, size ratio=3.26799 and pi0=1
Selecting Cpos by cross-validation.
Selecting Cneg by cross-validation.
Split 1:	Selected feature 16 as initial direction. Could separate 1960 training set positives with q<0.01 in that direction.
Split 2:	Selected feature 16 as initial direction. Could separate 1743 training set positives with q<0.01 in that direction.
Split 3:	Selected feature 8 as initial direction. Could separate 1917 training set positives with q<0.01 in that direction.
Found 2165 test set positives with q<0.01 in initial direction
Reading in data and feature calculation took 94.87 cpu seconds or 2 seconds wall clock time.
---Training with Cpos selected by cross validation, Cneg selected by cross validation, initial_fdr=0.01, fdr=0.01
Iteration 1:	Estimated 5713 PSMs with q<0.01
Iteration 2:	Estimated 6190 PSMs with q<0.01
Iteration 3:	Estimated 6248 PSMs with q<0.01
Iteration 4:	Estimated 6258 PSMs with q<0.01
Iteration 5:	Estimated 6279 PSMs with q<0.01
Iteration 6:	Estimated 6281 PSMs with q<0.01
Iteration 7:	Estimated 6283 PSMs with q<0.01
Iteration 8:	Estimated 6279 PSMs with q<0.01
Iteration 9:	Estimated 6274 PSMs with q<0.01
Iteration 10:	Estimated 6272 PSMs with q<0.01
Learned normalized SVM weights for the 3 cross-validation splits:
 Split1	 Split2	 Split3	FeatureName
-0.1173	 0.0344	 0.0250	retentiontime
 0.0000	 0.0000	 0.0000	rank
-0.7125	-0.7107	-0.9564	abs_ppm
-0.2620	-0.2001	-0.1357	isotope_errors
-0.5414	-0.5956	-0.5041	log10_evalue
-0.5663	-0.6262	-0.4386	hyperscore
 0.4508	 0.3640	 0.3021	delta_hyperscore
 1.0075	 0.9035	 0.6506	matched_ion_num
-0.2413	-0.3306	-0.2234	complementary_ions
-0.1087	-0.1214	-0.0713	ion_series
 0.0757	 0.0923	 0.0967	weighted_average_abs_fragment_ppm
 0.1828	 0.0666	 0.1329	peptide_length
 0.0000	 0.0000	 0.0000	ntt
-0.1860	-0.1347	-0.1210	nmc
-0.1071	-0.1254	-0.1542	15.994900M
 1.0696	 0.9829	 0.9225	unweighted_spectral_entropy
-2.8991	-2.0691	-2.5535	delta_RT_loess
-2.0077	-1.0401	-1.7290	m0
Found 6217 test set PSMs with q<0.01.
Selected best-scoring PSM per scan+expMass (target-decoy competition): 9719 target PSMs and 2974 decoy PSMs.
Calculating q values.
Final list yields 6232 target PSMs with q<0.01.
Calculating posterior error probabilities (PEPs).
Processing took 93.06 cpu seconds or 3 seconds wall clock time.
Process 'Percolator' finished, exit code: 0
Percolator [Work dir: /storage/yufe/results/msfragger_dia_paper/ccrcc_175/diaumpire]
/storage/yufe/tools/FragPipe-18.0/fragpipe/tools/percolator-305/percolator --only-psms --no-terminate --post-processing-tdc --num-threads 56 --results-psms CPTAC_CCRCC_W_JHU_20190112_LUMOS_C3L-00416_NAT_Q3_percolator_target_psms.tsv --decoy-results-psms CPTAC_CCRCC_W_JHU_20190112_LUMOS_C3L-00416_NAT_Q3_percolator_decoy_psms.tsv CPTAC_CCRCC_W_JHU_20190112_LUMOS_C3L-00416_NAT_Q3_edited.pin
Percolator version 3.05.0, Build Date Apr 28 2020 14:23:07
Copyright (c) 2006-9 University of Washington. All rights reserved.
Written by Lukas Käll (lukall@u.washington.edu) in the
Department of Genome Sciences at the University of Washington.
Issued command:
/storage/yufe/tools/FragPipe-18.0/fragpipe/tools/percolator-305/percolator --only-psms --no-terminate --post-processing-tdc --num-threads 56 --results-psms CPTAC_CCRCC_W_JHU_20190112_LUMOS_C3L-00416_NAT_Q3_percolator_target_psms.tsv --decoy-results-psms CPTAC_CCRCC_W_JHU_20190112_LUMOS_C3L-00416_NAT_Q3_percolator_decoy_psms.tsv CPTAC_CCRCC_W_JHU_20190112_LUMOS_C3L-00416_NAT_Q3_edited.pin
Started Sat Aug 13 06:34:12 2022
 on pathproteome-dev01.med.umich.edu
Hyperparameters: selectionFdr=0.01, Cpos=0, Cneg=0, maxNiter=10
Reading tab-delimited input from datafile CPTAC_CCRCC_W_JHU_20190112_LUMOS_C3L-00416_NAT_Q3_edited.pin
Features:
retentiontime rank abs_ppm isotope_errors log10_evalue hyperscore delta_hyperscore matched_ion_num complementary_ions ion_series weighted_average_abs_fragment_ppm peptide_length ntt nmc 15.994900M unweighted_spectral_entropy delta_RT_loess 
Found 3757 PSMs
Concatenated search input detected and --post-processing-tdc flag set. Applying target-decoy competition on Percolator scores.
Train/test set contains 2996 positives and 761 negatives, size ratio=3.93693 and pi0=1
Selecting Cpos by cross-validation.
Selecting Cneg by cross-validation.
Split 1:	Selected feature 16 as initial direction. Could separate 1246 training set positives with q<0.01 in that direction.
Split 2:	Selected feature 16 as initial direction. Could separate 1263 training set positives with q<0.01 in that direction.
Split 3:	Selected feature 16 as initial direction. Could separate 1167 training set positives with q<0.01 in that direction.
Found 1718 test set positives with q<0.01 in initial direction
Reading in data and feature calculation took 95.21 cpu seconds or 2 seconds wall clock time.
---Training with Cpos selected by cross validation, Cneg selected by cross validation, initial_fdr=0.01, fdr=0.01
Iteration 1:	Estimated 2149 PSMs with q<0.01
Iteration 2:	Estimated 2155 PSMs with q<0.01
Iteration 3:	Estimated 2160 PSMs with q<0.01
Iteration 4:	Estimated 2164 PSMs with q<0.01
Iteration 5:	Estimated 2171 PSMs with q<0.01
Iteration 6:	Estimated 2174 PSMs with q<0.01
Iteration 7:	Estimated 2175 PSMs with q<0.01
Iteration 8:	Estimated 2173 PSMs with q<0.01
Iteration 9:	Estimated 2173 PSMs with q<0.01
Iteration 10:	Estimated 2176 PSMs with q<0.01
Learned normalized SVM weights for the 3 cross-validation splits:
 Split1	 Split2	 Split3	FeatureName
-0.0253	 0.0422	 0.1193	retentiontime
 0.0000	 0.0000	 0.0000	rank
-0.2395	-0.0286	-0.2185	abs_ppm
-0.1121	-0.2207	-0.0509	isotope_errors
-1.7532	 0.3577	-0.8967	log10_evalue
-1.0735	-0.3530	-0.9432	hyperscore
 0.5208	 0.7607	 0.4151	delta_hyperscore
 2.4808	 1.9471	 1.6825	matched_ion_num
-0.7306	-0.9770	-0.6316	complementary_ions
-0.0884	-0.1956	-0.2448	ion_series
-0.1134	-0.2623	-0.0962	weighted_average_abs_fragment_ppm
 0.0351	 0.5219	 0.1734	peptide_length
 0.0000	 0.0000	 0.0000	ntt
 0.2620	 0.3420	 0.3041	nmc
 0.1464	 0.1363	-0.0266	15.994900M
 1.2251	 2.2926	 1.5909	unweighted_spectral_entropy
-2.8300	-2.0083	-1.7594	delta_RT_loess
 0.8249	-0.0400	 0.0775	m0
Found 2130 test set PSMs with q<0.01.
Selected best-scoring PSM per scan+expMass (target-decoy competition): 2996 target PSMs and 761 decoy PSMs.
Calculating q values.
Final list yields 2131 target PSMs with q<0.01.
Calculating posterior error probabilities (PEPs).
Processing took 89.37 cpu seconds or 4 seconds wall clock time.
Process 'Percolator' finished, exit code: 0
Percolator [Work dir: /storage/yufe/results/msfragger_dia_paper/ccrcc_175/diaumpire]
/storage/yufe/tools/FragPipe-18.0/fragpipe/tools/percolator-305/percolator --only-psms --no-terminate --post-processing-tdc --num-threads 56 --results-psms CPTAC_CCRCC_W_JHU_20190112_LUMOS_C3L-00004_NAT_Q2_percolator_target_psms.tsv --decoy-results-psms CPTAC_CCRCC_W_JHU_20190112_LUMOS_C3L-00004_NAT_Q2_percolator_decoy_psms.tsv CPTAC_CCRCC_W_JHU_20190112_LUMOS_C3L-00004_NAT_Q2_edited.pin
Percolator version 3.05.0, Build Date Apr 28 2020 14:23:07
Copyright (c) 2006-9 University of Washington. All rights reserved.
Written by Lukas Käll (lukall@u.washington.edu) in the
Department of Genome Sciences at the University of Washington.
Issued command:
/storage/yufe/tools/FragPipe-18.0/fragpipe/tools/percolator-305/percolator --only-psms --no-terminate --post-processing-tdc --num-threads 56 --results-psms CPTAC_CCRCC_W_JHU_20190112_LUMOS_C3L-00004_NAT_Q2_percolator_target_psms.tsv --decoy-results-psms CPTAC_CCRCC_W_JHU_20190112_LUMOS_C3L-00004_NAT_Q2_percolator_decoy_psms.tsv CPTAC_CCRCC_W_JHU_20190112_LUMOS_C3L-00004_NAT_Q2_edited.pin
Started Sat Aug 13 06:34:18 2022
 on pathproteome-dev01.med.umich.edu
Hyperparameters: selectionFdr=0.01, Cpos=0, Cneg=0, maxNiter=10
Reading tab-delimited input from datafile CPTAC_CCRCC_W_JHU_20190112_LUMOS_C3L-00004_NAT_Q2_edited.pin
Features:
retentiontime rank abs_ppm isotope_errors log10_evalue hyperscore delta_hyperscore matched_ion_num complementary_ions ion_series weighted_average_abs_fragment_ppm peptide_length ntt nmc 15.994900M unweighted_spectral_entropy delta_RT_loess 
Found 12152 PSMs
Concatenated search input detected and --post-processing-tdc flag set. Applying target-decoy competition on Percolator scores.
Train/test set contains 9477 positives and 2675 negatives, size ratio=3.5428 and pi0=1
Selecting Cpos by cross-validation.
Selecting Cneg by cross-validation.
Split 1:	Selected feature 16 as initial direction. Could separate 2202 training set positives with q<0.01 in that direction.
Split 2:	Selected feature 16 as initial direction. Could separate 2532 training set positives with q<0.01 in that direction.
Split 3:	Selected feature 16 as initial direction. Could separate 2117 training set positives with q<0.01 in that direction.
Found 2979 test set positives with q<0.01 in initial direction
Reading in data and feature calculation took 95.94 cpu seconds or 2 seconds wall clock time.
---Training with Cpos selected by cross validation, Cneg selected by cross validation, initial_fdr=0.01, fdr=0.01
Iteration 1:	Estimated 5939 PSMs with q<0.01
Iteration 2:	Estimated 6276 PSMs with q<0.01
Iteration 3:	Estimated 6330 PSMs with q<0.01
Iteration 4:	Estimated 6348 PSMs with q<0.01
Iteration 5:	Estimated 6347 PSMs with q<0.01
Iteration 6:	Estimated 6355 PSMs with q<0.01
Iteration 7:	Estimated 6346 PSMs with q<0.01
Iteration 8:	Estimated 6343 PSMs with q<0.01
Iteration 9:	Estimated 6340 PSMs with q<0.01
Iteration 10:	Estimated 6338 PSMs with q<0.01
Learned normalized SVM weights for the 3 cross-validation splits:
 Split1	 Split2	 Split3	FeatureName
 0.0841	 0.0409	 0.0885	retentiontime
 0.0000	 0.0000	 0.0000	rank
-0.3801	-0.4137	-0.4710	abs_ppm
-0.2397	-0.1871	-0.2811	isotope_errors
-0.2540	-0.3286	-0.5250	log10_evalue
-0.3415	-0.5615	-0.7426	hyperscore
 0.3360	 0.3837	 0.4418	delta_hyperscore
 0.7908	 0.9824	 1.1831	matched_ion_num
-0.3038	-0.2964	-0.3666	complementary_ions
-0.1855	-0.2664	-0.3332	ion_series
 0.0366	 0.0468	 0.0057	weighted_average_abs_fragment_ppm
-0.0086	 0.0310	-0.0226	peptide_length
 0.0000	 0.0000	 0.0000	ntt
-0.1260	-0.1686	-0.1982	nmc
-0.0819	-0.0866	-0.0170	15.994900M
 0.9396	 1.0036	 1.1658	unweighted_spectral_entropy
-1.7653	-1.7760	-2.2142	delta_RT_loess
-0.6189	-0.5900	-0.7957	m0
Found 6309 test set PSMs with q<0.01.
Selected best-scoring PSM per scan+expMass (target-decoy competition): 9477 target PSMs and 2675 decoy PSMs.
Calculating q values.
Final list yields 6315 target PSMs with q<0.01.
Calculating posterior error probabilities (PEPs).
Processing took 93.88 cpu seconds or 4 seconds wall clock time.
Process 'Percolator' finished, exit code: 0
Percolator [Work dir: /storage/yufe/results/msfragger_dia_paper/ccrcc_175/diaumpire]
/storage/yufe/tools/FragPipe-18.0/fragpipe/tools/percolator-305/percolator --only-psms --no-terminate --post-processing-tdc --num-threads 56 --results-psms CPTAC_CCRCC_W_JHU_20190112_LUMOS_C3L-00581_T_Q3_percolator_target_psms.tsv --decoy-results-psms CPTAC_CCRCC_W_JHU_20190112_LUMOS_C3L-00581_T_Q3_percolator_decoy_psms.tsv CPTAC_CCRCC_W_JHU_20190112_LUMOS_C3L-00581_T_Q3_edited.pin
Percolator version 3.05.0, Build Date Apr 28 2020 14:23:07
Copyright (c) 2006-9 University of Washington. All rights reserved.
Written by Lukas Käll (lukall@u.washington.edu) in the
Department of Genome Sciences at the University of Washington.
Issued command:
/storage/yufe/tools/FragPipe-18.0/fragpipe/tools/percolator-305/percolator --only-psms --no-terminate --post-processing-tdc --num-threads 56 --results-psms CPTAC_CCRCC_W_JHU_20190112_LUMOS_C3L-00581_T_Q3_percolator_target_psms.tsv --decoy-results-psms CPTAC_CCRCC_W_JHU_20190112_LUMOS_C3L-00581_T_Q3_percolator_decoy_psms.tsv CPTAC_CCRCC_W_JHU_20190112_LUMOS_C3L-00581_T_Q3_edited.pin
Started Sat Aug 13 06:34:24 2022
 on pathproteome-dev01.med.umich.edu
Hyperparameters: selectionFdr=0.01, Cpos=0, Cneg=0, maxNiter=10
Reading tab-delimited input from datafile CPTAC_CCRCC_W_JHU_20190112_LUMOS_C3L-00581_T_Q3_edited.pin
Features:
retentiontime rank abs_ppm isotope_errors log10_evalue hyperscore delta_hyperscore matched_ion_num complementary_ions ion_series weighted_average_abs_fragment_ppm peptide_length ntt nmc 15.994900M unweighted_spectral_entropy delta_RT_loess 
Found 3400 PSMs
Concatenated search input detected and --post-processing-tdc flag set. Applying target-decoy competition on Percolator scores.
Train/test set contains 2741 positives and 659 negatives, size ratio=4.15933 and pi0=1
Selecting Cpos by cross-validation.
Selecting Cneg by cross-validation.
Split 1:	Selected feature 16 as initial direction. Could separate 1187 training set positives with q<0.01 in that direction.
Split 2:	Selected feature 16 as initial direction. Could separate 1114 training set positives with q<0.01 in that direction.
Split 3:	Selected feature 16 as initial direction. Could separate 1123 training set positives with q<0.01 in that direction.
Found 1587 test set positives with q<0.01 in initial direction
Reading in data and feature calculation took 94.76 cpu seconds or 2 seconds wall clock time.
---Training with Cpos selected by cross validation, Cneg selected by cross validation, initial_fdr=0.01, fdr=0.01
Iteration 1:	Estimated 1938 PSMs with q<0.01
Iteration 2:	Estimated 1957 PSMs with q<0.01
Iteration 3:	Estimated 1976 PSMs with q<0.01
Iteration 4:	Estimated 1970 PSMs with q<0.01
Iteration 5:	Estimated 1971 PSMs with q<0.01
Iteration 6:	Estimated 1982 PSMs with q<0.01
Iteration 7:	Estimated 1985 PSMs with q<0.01
Iteration 8:	Estimated 1985 PSMs with q<0.01
Iteration 9:	Estimated 1984 PSMs with q<0.01
Iteration 10:	Estimated 1985 PSMs with q<0.01
Learned normalized SVM weights for the 3 cross-validation splits:
 Split1	 Split2	 Split3	FeatureName
-0.0265	 0.2526	 0.0315	retentiontime
 0.0000	 0.0000	 0.0000	rank
-0.3345	-0.0874	-0.2863	abs_ppm
-0.1497	-0.3634	 0.1706	isotope_errors
-0.3823	-1.7254	-0.9995	log10_evalue
-0.8639	-2.4536	-1.4714	hyperscore
 0.7178	 0.8627	 1.3229	delta_hyperscore
 0.8955	 2.6073	 1.4300	matched_ion_num
-0.2352	-0.1622	-0.1644	complementary_ions
 0.0823	-0.6884	-0.4177	ion_series
-0.3068	 0.0785	-0.2247	weighted_average_abs_fragment_ppm
 0.2702	 0.4510	 0.4254	peptide_length
 0.0000	 0.0000	 0.0000	ntt
 0.1238	 0.0735	 0.1627	nmc
-0.1590	-0.1523	-0.3071	15.994900M
 1.2479	 2.1796	 1.9431	unweighted_spectral_entropy
-0.8419	-2.6924	-1.4701	delta_RT_loess
 0.1910	-0.2701	 0.4059	m0
Found 1880 test set PSMs with q<0.01.
Selected best-scoring PSM per scan+expMass (target-decoy competition): 2741 target PSMs and 659 decoy PSMs.
Calculating q values.
Final list yields 1884 target PSMs with q<0.01.
Calculating posterior error probabilities (PEPs).
Processing took 89.96 cpu seconds or 3 seconds wall clock time.
Process 'Percolator' finished, exit code: 0
Percolator [Work dir: /storage/yufe/results/msfragger_dia_paper/ccrcc_175/diaumpire]
/storage/yufe/tools/FragPipe-18.0/fragpipe/tools/percolator-305/percolator --only-psms --no-terminate --post-processing-tdc --num-threads 56 --results-psms CPTAC_CCRCC_W_JHU_20190112_LUMOS_C3L-00813_T_Q2_percolator_target_psms.tsv --decoy-results-psms CPTAC_CCRCC_W_JHU_20190112_LUMOS_C3L-00813_T_Q2_percolator_decoy_psms.tsv CPTAC_CCRCC_W_JHU_20190112_LUMOS_C3L-00813_T_Q2_edited.pin
Percolator version 3.05.0, Build Date Apr 28 2020 14:23:07
Copyright (c) 2006-9 University of Washington. All rights reserved.
Written by Lukas Käll (lukall@u.washington.edu) in the
Department of Genome Sciences at the University of Washington.
Issued command:
/storage/yufe/tools/FragPipe-18.0/fragpipe/tools/percolator-305/percolator --only-psms --no-terminate --post-processing-tdc --num-threads 56 --results-psms CPTAC_CCRCC_W_JHU_20190112_LUMOS_C3L-00813_T_Q2_percolator_target_psms.tsv --decoy-results-psms CPTAC_CCRCC_W_JHU_20190112_LUMOS_C3L-00813_T_Q2_percolator_decoy_psms.tsv CPTAC_CCRCC_W_JHU_20190112_LUMOS_C3L-00813_T_Q2_edited.pin
Started Sat Aug 13 06:34:29 2022
 on pathproteome-dev01.med.umich.edu
Hyperparameters: selectionFdr=0.01, Cpos=0, Cneg=0, maxNiter=10
Reading tab-delimited input from datafile CPTAC_CCRCC_W_JHU_20190112_LUMOS_C3L-00813_T_Q2_edited.pin
Features:
retentiontime rank abs_ppm isotope_errors log10_evalue hyperscore delta_hyperscore matched_ion_num complementary_ions ion_series weighted_average_abs_fragment_ppm peptide_length ntt nmc 15.994900M unweighted_spectral_entropy delta_RT_loess 
Found 12537 PSMs
Concatenated search input detected and --post-processing-tdc flag set. Applying target-decoy competition on Percolator scores.
Train/test set contains 9712 positives and 2825 negatives, size ratio=3.43788 and pi0=1
Selecting Cpos by cross-validation.
Selecting Cneg by cross-validation.
Split 1:	Selected feature 16 as initial direction. Could separate 1960 training set positives with q<0.01 in that direction.
Split 2:	Selected feature 8 as initial direction. Could separate 1923 training set positives with q<0.01 in that direction.
Split 3:	Selected feature 16 as initial direction. Could separate 2085 training set positives with q<0.01 in that direction.
Found 2569 test set positives with q<0.01 in initial direction
Reading in data and feature calculation took 95.42 cpu seconds or 2 seconds wall clock time.
---Training with Cpos selected by cross validation, Cneg selected by cross validation, initial_fdr=0.01, fdr=0.01
Iteration 1:	Estimated 5661 PSMs with q<0.01
Iteration 2:	Estimated 6318 PSMs with q<0.01
Iteration 3:	Estimated 6449 PSMs with q<0.01
Iteration 4:	Estimated 6486 PSMs with q<0.01
Iteration 5:	Estimated 6492 PSMs with q<0.01
Iteration 6:	Estimated 6499 PSMs with q<0.01
Iteration 7:	Estimated 6499 PSMs with q<0.01
Iteration 8:	Estimated 6502 PSMs with q<0.01
Iteration 9:	Estimated 6502 PSMs with q<0.01
Iteration 10:	Estimated 6503 PSMs with q<0.01
Learned normalized SVM weights for the 3 cross-validation splits:
 Split1	 Split2	 Split3	FeatureName
-0.0883	-0.0621	-0.0068	retentiontime
 0.0000	 0.0000	 0.0000	rank
-0.5776	-0.5082	-0.5781	abs_ppm
-0.2080	-0.1859	-0.2193	isotope_errors
-0.4347	-0.4369	-0.4226	log10_evalue
-0.4249	-0.3488	-0.4023	hyperscore
 0.3648	 0.1633	 0.3699	delta_hyperscore
 1.1341	 0.8911	 0.7113	matched_ion_num
-0.2683	-0.3363	-0.0935	complementary_ions
-0.2447	-0.2338	-0.1406	ion_series
-0.0349	 0.0014	-0.1419	weighted_average_abs_fragment_ppm
 0.1784	 0.0992	 0.1475	peptide_length
 0.0000	 0.0000	 0.0000	ntt
-0.1568	-0.1496	-0.1459	nmc
-0.0162	-0.0929	-0.0931	15.994900M
 1.0248	 0.9010	 0.8652	unweighted_spectral_entropy
-2.8901	-1.8757	-1.8606	delta_RT_loess
-1.2424	-0.6963	-0.6195	m0
Found 6424 test set PSMs with q<0.01.
Selected best-scoring PSM per scan+expMass (target-decoy competition): 9712 target PSMs and 2825 decoy PSMs.
Calculating q values.
Final list yields 6427 target PSMs with q<0.01.
Calculating posterior error probabilities (PEPs).
Processing took 93.41 cpu seconds or 3 seconds wall clock time.
Process 'Percolator' finished, exit code: 0
Percolator [Work dir: /storage/yufe/results/msfragger_dia_paper/ccrcc_175/diaumpire]
/storage/yufe/tools/FragPipe-18.0/fragpipe/tools/percolator-305/percolator --only-psms --no-terminate --post-processing-tdc --num-threads 56 --results-psms CPTAC_CCRCC_W_JHU_20190112_LUMOS_C3N-00194_T_Q3_percolator_target_psms.tsv --decoy-results-psms CPTAC_CCRCC_W_JHU_20190112_LUMOS_C3N-00194_T_Q3_percolator_decoy_psms.tsv CPTAC_CCRCC_W_JHU_20190112_LUMOS_C3N-00194_T_Q3_edited.pin
Percolator version 3.05.0, Build Date Apr 28 2020 14:23:07
Copyright (c) 2006-9 University of Washington. All rights reserved.
Written by Lukas Käll (lukall@u.washington.edu) in the
Department of Genome Sciences at the University of Washington.
Issued command:
/storage/yufe/tools/FragPipe-18.0/fragpipe/tools/percolator-305/percolator --only-psms --no-terminate --post-processing-tdc --num-threads 56 --results-psms CPTAC_CCRCC_W_JHU_20190112_LUMOS_C3N-00194_T_Q3_percolator_target_psms.tsv --decoy-results-psms CPTAC_CCRCC_W_JHU_20190112_LUMOS_C3N-00194_T_Q3_percolator_decoy_psms.tsv CPTAC_CCRCC_W_JHU_20190112_LUMOS_C3N-00194_T_Q3_edited.pin
Started Sat Aug 13 06:34:34 2022
 on pathproteome-dev01.med.umich.edu
Hyperparameters: selectionFdr=0.01, Cpos=0, Cneg=0, maxNiter=10
Reading tab-delimited input from datafile CPTAC_CCRCC_W_JHU_20190112_LUMOS_C3N-00194_T_Q3_edited.pin
Features:
retentiontime rank abs_ppm isotope_errors log10_evalue hyperscore delta_hyperscore matched_ion_num complementary_ions ion_series weighted_average_abs_fragment_ppm peptide_length ntt nmc 15.994900M unweighted_spectral_entropy delta_RT_loess 
Found 4443 PSMs
Concatenated search input detected and --post-processing-tdc flag set. Applying target-decoy competition on Percolator scores.
Train/test set contains 2844 positives and 1599 negatives, size ratio=1.77861 and pi0=1
Selecting Cpos by cross-validation.
Selecting Cneg by cross-validation.
Split 1:	Selected feature 8 as initial direction. Could separate 545 training set positives with q<0.01 in that direction.
Split 2:	Selected feature 5 as initial direction. Could separate 550 training set positives with q<0.01 in that direction.
Split 3:	Selected feature 5 as initial direction. Could separate 527 training set positives with q<0.01 in that direction.
Found 719 test set positives with q<0.01 in initial direction
Reading in data and feature calculation took 93.64 cpu seconds or 2 seconds wall clock time.
---Training with Cpos selected by cross validation, Cneg selected by cross validation, initial_fdr=0.01, fdr=0.01
Iteration 1:	Estimated 1033 PSMs with q<0.01
Iteration 2:	Estimated 1108 PSMs with q<0.01
Iteration 3:	Estimated 1132 PSMs with q<0.01
Iteration 4:	Estimated 1134 PSMs with q<0.01
Iteration 5:	Estimated 1127 PSMs with q<0.01
Iteration 6:	Estimated 1137 PSMs with q<0.01
Iteration 7:	Estimated 1132 PSMs with q<0.01
Iteration 8:	Estimated 1139 PSMs with q<0.01
Iteration 9:	Estimated 1137 PSMs with q<0.01
Iteration 10:	Estimated 1146 PSMs with q<0.01
Learned normalized SVM weights for the 3 cross-validation splits:
 Split1	 Split2	 Split3	FeatureName
-0.2060	-0.2732	-0.5185	retentiontime
 0.0000	 0.0000	 0.0000	rank
-0.3189	 0.0401	-0.0357	abs_ppm
 0.0476	-0.5774	-0.3931	isotope_errors
-0.6215	-0.9116	-1.4843	log10_evalue
-0.1011	 0.0868	-1.0603	hyperscore
 0.1946	 0.5813	 0.5215	delta_hyperscore
 0.4355	 2.6938	 1.6648	matched_ion_num
-0.1051	-0.1558	-0.5990	complementary_ions
 0.0580	 0.1438	-0.0723	ion_series
 0.1441	-0.0699	 0.2560	weighted_average_abs_fragment_ppm
 0.1174	 0.1834	 0.3653	peptide_length
 0.0000	 0.0000	 0.0000	ntt
 0.2570	 0.6208	 0.6364	nmc
 0.0591	-0.1853	-0.1240	15.994900M
 1.0806	 1.9658	 1.8593	unweighted_spectral_entropy
-0.9568	-2.2941	-1.7565	delta_RT_loess
-1.5168	-2.3303	-2.6708	m0
Found 1031 test set PSMs with q<0.01.
Selected best-scoring PSM per scan+expMass (target-decoy competition): 2844 target PSMs and 1599 decoy PSMs.
Calculating q values.
Final list yields 1037 target PSMs with q<0.01.
Calculating posterior error probabilities (PEPs).
Processing took 89.17 cpu seconds or 3 seconds wall clock time.
Process 'Percolator' finished, exit code: 0
Percolator [Work dir: /storage/yufe/results/msfragger_dia_paper/ccrcc_175/diaumpire]
/storage/yufe/tools/FragPipe-18.0/fragpipe/tools/percolator-305/percolator --only-psms --no-terminate --post-processing-tdc --num-threads 56 --results-psms CPTAC_CCRCC_W_JHU_20190112_LUMOS_C3N-00312_T_Q3_percolator_target_psms.tsv --decoy-results-psms CPTAC_CCRCC_W_JHU_20190112_LUMOS_C3N-00312_T_Q3_percolator_decoy_psms.tsv CPTAC_CCRCC_W_JHU_20190112_LUMOS_C3N-00312_T_Q3_edited.pin
Percolator version 3.05.0, Build Date Apr 28 2020 14:23:07
Copyright (c) 2006-9 University of Washington. All rights reserved.
Written by Lukas Käll (lukall@u.washington.edu) in the
Department of Genome Sciences at the University of Washington.
Issued command:
/storage/yufe/tools/FragPipe-18.0/fragpipe/tools/percolator-305/percolator --only-psms --no-terminate --post-processing-tdc --num-threads 56 --results-psms CPTAC_CCRCC_W_JHU_20190112_LUMOS_C3N-00312_T_Q3_percolator_target_psms.tsv --decoy-results-psms CPTAC_CCRCC_W_JHU_20190112_LUMOS_C3N-00312_T_Q3_percolator_decoy_psms.tsv CPTAC_CCRCC_W_JHU_20190112_LUMOS_C3N-00312_T_Q3_edited.pin
Started Sat Aug 13 06:34:39 2022
 on pathproteome-dev01.med.umich.edu
Hyperparameters: selectionFdr=0.01, Cpos=0, Cneg=0, maxNiter=10
Reading tab-delimited input from datafile CPTAC_CCRCC_W_JHU_20190112_LUMOS_C3N-00312_T_Q3_edited.pin
Features:
retentiontime rank abs_ppm isotope_errors log10_evalue hyperscore delta_hyperscore matched_ion_num complementary_ions ion_series weighted_average_abs_fragment_ppm peptide_length ntt nmc 15.994900M unweighted_spectral_entropy delta_RT_loess 
Found 4593 PSMs
Concatenated search input detected and --post-processing-tdc flag set. Applying target-decoy competition on Percolator scores.
Train/test set contains 3008 positives and 1585 negatives, size ratio=1.89779 and pi0=1
Selecting Cpos by cross-validation.
Selecting Cneg by cross-validation.
Split 1:	Selected feature 8 as initial direction. Could separate 591 training set positives with q<0.01 in that direction.
Split 2:	Selected feature 16 as initial direction. Could separate 630 training set positives with q<0.01 in that direction.
Split 3:	Selected feature 5 as initial direction. Could separate 635 training set positives with q<0.01 in that direction.
Found 731 test set positives with q<0.01 in initial direction
Reading in data and feature calculation took 94.98 cpu seconds or 2 seconds wall clock time.
---Training with Cpos selected by cross validation, Cneg selected by cross validation, initial_fdr=0.01, fdr=0.01
Iteration 1:	Estimated 1267 PSMs with q<0.01
Iteration 2:	Estimated 1337 PSMs with q<0.01
Iteration 3:	Estimated 1334 PSMs with q<0.01
Iteration 4:	Estimated 1353 PSMs with q<0.01
Iteration 5:	Estimated 1352 PSMs with q<0.01
Iteration 6:	Estimated 1342 PSMs with q<0.01
Iteration 7:	Estimated 1350 PSMs with q<0.01
Iteration 8:	Estimated 1347 PSMs with q<0.01
Iteration 9:	Estimated 1342 PSMs with q<0.01
Iteration 10:	Estimated 1345 PSMs with q<0.01
Learned normalized SVM weights for the 3 cross-validation splits:
 Split1	 Split2	 Split3	FeatureName
 0.0963	-0.1364	-0.0702	retentiontime
 0.0000	 0.0000	 0.0000	rank
-0.4842	-0.4916	-0.2979	abs_ppm
 0.0912	 0.0656	-0.0437	isotope_errors
-0.6398	-0.5442	-0.4405	log10_evalue
-0.4447	-1.7607	 0.1792	hyperscore
 0.4921	 0.8434	 0.2185	delta_hyperscore
 0.8500	 2.2257	 0.5788	matched_ion_num
 0.2281	-0.4746	 0.1097	complementary_ions
 0.3624	 0.7669	 0.1666	ion_series
-0.0350	-0.3256	-0.0814	weighted_average_abs_fragment_ppm
 0.3252	 0.5150	 0.2546	peptide_length
 0.0000	 0.0000	 0.0000	ntt
 0.0334	 0.6841	 0.2200	nmc
-0.2745	 0.0181	-0.1523	15.994900M
 1.3191	 2.4728	 1.0284	unweighted_spectral_entropy
-1.9176	-1.4911	-0.7216	delta_RT_loess
-1.6154	-2.5679	-0.8279	m0
Found 1301 test set PSMs with q<0.01.
Selected best-scoring PSM per scan+expMass (target-decoy competition): 3008 target PSMs and 1585 decoy PSMs.
Calculating q values.
Final list yields 1305 target PSMs with q<0.01.
Calculating posterior error probabilities (PEPs).
Processing took 90.44 cpu seconds or 3 seconds wall clock time.
Process 'Percolator' finished, exit code: 0
Percolator [Work dir: /storage/yufe/results/msfragger_dia_paper/ccrcc_175/diaumpire]
/storage/yufe/tools/FragPipe-18.0/fragpipe/tools/percolator-305/percolator --only-psms --no-terminate --post-processing-tdc --num-threads 56 --results-psms CPTAC_CCRCC_W_JHU_20190112_LUMOS_C3N-01220_NAT_Q3_percolator_target_psms.tsv --decoy-results-psms CPTAC_CCRCC_W_JHU_20190112_LUMOS_C3N-01220_NAT_Q3_percolator_decoy_psms.tsv CPTAC_CCRCC_W_JHU_20190112_LUMOS_C3N-01220_NAT_Q3_edited.pin
Percolator version 3.05.0, Build Date Apr 28 2020 14:23:07
Copyright (c) 2006-9 University of Washington. All rights reserved.
Written by Lukas Käll (lukall@u.washington.edu) in the
Department of Genome Sciences at the University of Washington.
Issued command:
/storage/yufe/tools/FragPipe-18.0/fragpipe/tools/percolator-305/percolator --only-psms --no-terminate --post-processing-tdc --num-threads 56 --results-psms CPTAC_CCRCC_W_JHU_20190112_LUMOS_C3N-01220_NAT_Q3_percolator_target_psms.tsv --decoy-results-psms CPTAC_CCRCC_W_JHU_20190112_LUMOS_C3N-01220_NAT_Q3_percolator_decoy_psms.tsv CPTAC_CCRCC_W_JHU_20190112_LUMOS_C3N-01220_NAT_Q3_edited.pin
Started Sat Aug 13 06:34:44 2022
 on pathproteome-dev01.med.umich.edu
Hyperparameters: selectionFdr=0.01, Cpos=0, Cneg=0, maxNiter=10
Reading tab-delimited input from datafile CPTAC_CCRCC_W_JHU_20190112_LUMOS_C3N-01220_NAT_Q3_edited.pin
Features:
retentiontime rank abs_ppm isotope_errors log10_evalue hyperscore delta_hyperscore matched_ion_num complementary_ions ion_series weighted_average_abs_fragment_ppm peptide_length ntt nmc 15.994900M unweighted_spectral_entropy delta_RT_loess 
Found 4976 PSMs
Concatenated search input detected and --post-processing-tdc flag set. Applying target-decoy competition on Percolator scores.
Train/test set contains 3592 positives and 1384 negatives, size ratio=2.59538 and pi0=1
Selecting Cpos by cross-validation.
Selecting Cneg by cross-validation.
Split 1:	Selected feature 16 as initial direction. Could separate 1007 training set positives with q<0.01 in that direction.
Split 2:	Selected feature 16 as initial direction. Could separate 1264 training set positives with q<0.01 in that direction.
Split 3:	Selected feature 16 as initial direction. Could separate 1121 training set positives with q<0.01 in that direction.
Found 1588 test set positives with q<0.01 in initial direction
Reading in data and feature calculation took 68.83 cpu seconds or 2 seconds wall clock time.
---Training with Cpos selected by cross validation, Cneg selected by cross validation, initial_fdr=0.01, fdr=0.01
Iteration 1:	Estimated 2076 PSMs with q<0.01
Iteration 2:	Estimated 2096 PSMs with q<0.01
Iteration 3:	Estimated 2101 PSMs with q<0.01
Iteration 4:	Estimated 2108 PSMs with q<0.01
Iteration 5:	Estimated 2109 PSMs with q<0.01
Iteration 6:	Estimated 2110 PSMs with q<0.01
Iteration 7:	Estimated 2109 PSMs with q<0.01
Iteration 8:	Estimated 2110 PSMs with q<0.01
Iteration 9:	Estimated 2114 PSMs with q<0.01
Iteration 10:	Estimated 2117 PSMs with q<0.01
Learned normalized SVM weights for the 3 cross-validation splits:
 Split1	 Split2	 Split3	FeatureName
 0.0843	 0.1399	 0.1497	retentiontime
 0.0000	 0.0000	 0.0000	rank
-0.1508	-0.4388	-0.5949	abs_ppm
-0.2380	-0.2565	-0.2975	isotope_errors
-0.1868	 0.4729	 0.1809	log10_evalue
 0.0253	-1.0501	 0.5472	hyperscore
 0.2445	 0.1963	 0.3850	delta_hyperscore
 0.7912	 3.2738	 1.1365	matched_ion_num
 0.3082	 0.0100	 0.7129	complementary_ions
 0.2388	 0.4702	 0.1282	ion_series
-0.0278	-0.2290	-0.0509	weighted_average_abs_fragment_ppm
 0.3225	 0.7322	 0.4211	peptide_length
 0.0000	 0.0000	 0.0000	ntt
 0.2247	 0.5121	 0.1295	nmc
-0.0314	-0.3523	-0.3390	15.994900M
 1.3689	 2.7643	 2.0973	unweighted_spectral_entropy
-1.4824	-3.7234	-2.6893	delta_RT_loess
-0.6824	-1.7884	-0.7144	m0
Found 2069 test set PSMs with q<0.01.
Selected best-scoring PSM per scan+expMass (target-decoy competition): 3592 target PSMs and 1384 decoy PSMs.
Calculating q values.
Final list yields 2076 target PSMs with q<0.01.
Calculating posterior error probabilities (PEPs).
Processing took 86.71 cpu seconds or 3 seconds wall clock time.
Process 'Percolator' finished, exit code: 0
Percolator [Work dir: /storage/yufe/results/msfragger_dia_paper/ccrcc_175/diaumpire]
/storage/yufe/tools/FragPipe-18.0/fragpipe/tools/percolator-305/percolator --only-psms --no-terminate --post-processing-tdc --num-threads 56 --results-psms CPTAC_CCRCC_W_JHU_20190112_LUMOS_C3N-00437_NAT_Q1_percolator_target_psms.tsv --decoy-results-psms CPTAC_CCRCC_W_JHU_20190112_LUMOS_C3N-00437_NAT_Q1_percolator_decoy_psms.tsv CPTAC_CCRCC_W_JHU_20190112_LUMOS_C3N-00437_NAT_Q1_edited.pin
Percolator version 3.05.0, Build Date Apr 28 2020 14:23:07
Copyright (c) 2006-9 University of Washington. All rights reserved.
Written by Lukas Käll (lukall@u.washington.edu) in the
Department of Genome Sciences at the University of Washington.
Issued command:
/storage/yufe/tools/FragPipe-18.0/fragpipe/tools/percolator-305/percolator --only-psms --no-terminate --post-processing-tdc --num-threads 56 --results-psms CPTAC_CCRCC_W_JHU_20190112_LUMOS_C3N-00437_NAT_Q1_percolator_target_psms.tsv --decoy-results-psms CPTAC_CCRCC_W_JHU_20190112_LUMOS_C3N-00437_NAT_Q1_percolator_decoy_psms.tsv CPTAC_CCRCC_W_JHU_20190112_LUMOS_C3N-00437_NAT_Q1_edited.pin
Started Sat Aug 13 06:34:49 2022
 on pathproteome-dev01.med.umich.edu
Hyperparameters: selectionFdr=0.01, Cpos=0, Cneg=0, maxNiter=10
Reading tab-delimited input from datafile CPTAC_CCRCC_W_JHU_20190112_LUMOS_C3N-00437_NAT_Q1_edited.pin
Features:
retentiontime rank abs_ppm isotope_errors log10_evalue hyperscore delta_hyperscore matched_ion_num complementary_ions ion_series weighted_average_abs_fragment_ppm peptide_length ntt nmc 15.994900M unweighted_spectral_entropy delta_RT_loess 
Found 52142 PSMs
Concatenated search input detected and --post-processing-tdc flag set. Applying target-decoy competition on Percolator scores.
Train/test set contains 44450 positives and 7692 negatives, size ratio=5.77873 and pi0=1
Selecting Cpos by cross-validation.
Selecting Cneg by cross-validation.
Split 1:	Selected feature 16 as initial direction. Could separate 21134 training set positives with q<0.01 in that direction.
Split 2:	Selected feature 16 as initial direction. Could separate 21133 training set positives with q<0.01 in that direction.
Split 3:	Selected feature 16 as initial direction. Could separate 20984 training set positives with q<0.01 in that direction.
Found 31539 test set positives with q<0.01 in initial direction
Reading in data and feature calculation took 91.26 cpu seconds or 2 seconds wall clock time.
---Training with Cpos selected by cross validation, Cneg selected by cross validation, initial_fdr=0.01, fdr=0.01
Iteration 1:	Estimated 36397 PSMs with q<0.01
Iteration 2:	Estimated 36616 PSMs with q<0.01
Iteration 3:	Estimated 36633 PSMs with q<0.01
Iteration 4:	Estimated 36640 PSMs with q<0.01
Iteration 5:	Estimated 36644 PSMs with q<0.01
Iteration 6:	Estimated 36647 PSMs with q<0.01
Iteration 7:	Estimated 36648 PSMs with q<0.01
Iteration 8:	Estimated 36649 PSMs with q<0.01
Iteration 9:	Estimated 36648 PSMs with q<0.01
Iteration 10:	Estimated 36650 PSMs with q<0.01
Learned normalized SVM weights for the 3 cross-validation splits:
 Split1	 Split2	 Split3	FeatureName
 0.0189	 0.0383	 0.0235	retentiontime
 0.0000	 0.0000	 0.0000	rank
-0.4652	-0.4381	-0.4675	abs_ppm
-0.2807	-0.2350	-0.1956	isotope_errors
-0.9010	-0.6599	-0.6674	log10_evalue
-0.8481	-0.5767	-0.6554	hyperscore
 0.2572	 0.4079	 0.3366	delta_hyperscore
 1.3628	 1.1006	 1.4057	matched_ion_num
-0.4509	-0.3406	-0.4747	complementary_ions
-0.2115	-0.1220	-0.1809	ion_series
-0.0254	-0.0390	-0.0121	weighted_average_abs_fragment_ppm
 0.1383	 0.1268	 0.0986	peptide_length
 0.0000	 0.0000	 0.0000	ntt
-0.1152	-0.1002	-0.1247	nmc
-0.0863	-0.0521	-0.0671	15.994900M
 0.8180	 0.7414	 0.7668	unweighted_spectral_entropy
-1.8044	-1.7775	-1.7773	delta_RT_loess
 0.6194	 0.6618	 0.7016	m0
Found 36638 test set PSMs with q<0.01.
Selected best-scoring PSM per scan+expMass (target-decoy competition): 44450 target PSMs and 7692 decoy PSMs.
Calculating q values.
Final list yields 36642 target PSMs with q<0.01.
Calculating posterior error probabilities (PEPs).
Processing took 115.1 cpu seconds or 6 seconds wall clock time.
Process 'Percolator' finished, exit code: 0
Percolator [Work dir: /storage/yufe/results/msfragger_dia_paper/ccrcc_175/diaumpire]
/storage/yufe/tools/FragPipe-18.0/fragpipe/tools/percolator-305/percolator --only-psms --no-terminate --post-processing-tdc --num-threads 56 --results-psms CPTAC_CCRCC_W_JHU_20190112_LUMOS_C3L-00902_T_Q1_percolator_target_psms.tsv --decoy-results-psms CPTAC_CCRCC_W_JHU_20190112_LUMOS_C3L-00902_T_Q1_percolator_decoy_psms.tsv CPTAC_CCRCC_W_JHU_20190112_LUMOS_C3L-00902_T_Q1_edited.pin
Percolator version 3.05.0, Build Date Apr 28 2020 14:23:07
Copyright (c) 2006-9 University of Washington. All rights reserved.
Written by Lukas Käll (lukall@u.washington.edu) in the
Department of Genome Sciences at the University of Washington.
Issued command:
/storage/yufe/tools/FragPipe-18.0/fragpipe/tools/percolator-305/percolator --only-psms --no-terminate --post-processing-tdc --num-threads 56 --results-psms CPTAC_CCRCC_W_JHU_20190112_LUMOS_C3L-00902_T_Q1_percolator_target_psms.tsv --decoy-results-psms CPTAC_CCRCC_W_JHU_20190112_LUMOS_C3L-00902_T_Q1_percolator_decoy_psms.tsv CPTAC_CCRCC_W_JHU_20190112_LUMOS_C3L-00902_T_Q1_edited.pin
Started Sat Aug 13 06:34:57 2022
 on pathproteome-dev01.med.umich.edu
Hyperparameters: selectionFdr=0.01, Cpos=0, Cneg=0, maxNiter=10
Reading tab-delimited input from datafile CPTAC_CCRCC_W_JHU_20190112_LUMOS_C3L-00902_T_Q1_edited.pin
Features:
retentiontime rank abs_ppm isotope_errors log10_evalue hyperscore delta_hyperscore matched_ion_num complementary_ions ion_series weighted_average_abs_fragment_ppm peptide_length ntt nmc 15.994900M unweighted_spectral_entropy delta_RT_loess 
Found 24724 PSMs
Concatenated search input detected and --post-processing-tdc flag set. Applying target-decoy competition on Percolator scores.
Train/test set contains 22487 positives and 2237 negatives, size ratio=10.0523 and pi0=1
Selecting Cpos by cross-validation.
Selecting Cneg by cross-validation.
Split 1:	Selected feature 16 as initial direction. Could separate 11874 training set positives with q<0.01 in that direction.
Split 2:	Selected feature 16 as initial direction. Could separate 11806 training set positives with q<0.01 in that direction.
Split 3:	Selected feature 16 as initial direction. Could separate 11974 training set positives with q<0.01 in that direction.
Found 17785 test set positives with q<0.01 in initial direction
Reading in data and feature calculation took 96.2 cpu seconds or 2 seconds wall clock time.
---Training with Cpos selected by cross validation, Cneg selected by cross validation, initial_fdr=0.01, fdr=0.01
Iteration 1:	Estimated 20151 PSMs with q<0.01
Iteration 2:	Estimated 20278 PSMs with q<0.01
Iteration 3:	Estimated 20275 PSMs with q<0.01
Iteration 4:	Estimated 20282 PSMs with q<0.01
Iteration 5:	Estimated 20277 PSMs with q<0.01
Iteration 6:	Estimated 20274 PSMs with q<0.01
Iteration 7:	Estimated 20276 PSMs with q<0.01
Iteration 8:	Estimated 20275 PSMs with q<0.01
Iteration 9:	Estimated 20275 PSMs with q<0.01
Iteration 10:	Estimated 20276 PSMs with q<0.01
Learned normalized SVM weights for the 3 cross-validation splits:
 Split1	 Split2	 Split3	FeatureName
 0.0308	 0.0231	 0.0259	retentiontime
 0.0000	 0.0000	 0.0000	rank
-0.2180	-0.2773	-0.2433	abs_ppm
-0.1469	-0.1536	-0.1984	isotope_errors
-0.4744	-0.5039	-0.6193	log10_evalue
-0.3634	-0.4089	-0.5675	hyperscore
 0.3386	 0.4007	 0.3318	delta_hyperscore
 1.3074	 1.3152	 1.3904	matched_ion_num
-0.5323	-0.5604	-0.5343	complementary_ions
-0.2684	-0.3000	-0.1728	ion_series
 0.0410	 0.0410	 0.0483	weighted_average_abs_fragment_ppm
 0.0827	 0.0791	 0.0769	peptide_length
 0.0000	 0.0000	 0.0000	ntt
-0.0926	-0.0125	-0.0707	nmc
-0.0665	-0.0926	-0.0748	15.994900M
 0.5978	 0.6110	 0.5594	unweighted_spectral_entropy
-1.3654	-1.2336	-1.4535	delta_RT_loess
 1.2859	 1.3326	 1.3791	m0
Found 20246 test set PSMs with q<0.01.
Selected best-scoring PSM per scan+expMass (target-decoy competition): 22487 target PSMs and 2237 decoy PSMs.
Calculating q values.
Final list yields 20246 target PSMs with q<0.01.
Calculating posterior error probabilities (PEPs).
Processing took 103.5 cpu seconds or 4 seconds wall clock time.
Process 'Percolator' finished, exit code: 0
Percolator [Work dir: /storage/yufe/results/msfragger_dia_paper/ccrcc_175/diaumpire]
/storage/yufe/tools/FragPipe-18.0/fragpipe/tools/percolator-305/percolator --only-psms --no-terminate --post-processing-tdc --num-threads 56 --results-psms CPTAC_CCRCC_W_JHU_20190112_LUMOS_C3N-00310_NAT_Q3_percolator_target_psms.tsv --decoy-results-psms CPTAC_CCRCC_W_JHU_20190112_LUMOS_C3N-00310_NAT_Q3_percolator_decoy_psms.tsv CPTAC_CCRCC_W_JHU_20190112_LUMOS_C3N-00310_NAT_Q3_edited.pin
Percolator version 3.05.0, Build Date Apr 28 2020 14:23:07
Copyright (c) 2006-9 University of Washington. All rights reserved.
Written by Lukas Käll (lukall@u.washington.edu) in the
Department of Genome Sciences at the University of Washington.
Issued command:
/storage/yufe/tools/FragPipe-18.0/fragpipe/tools/percolator-305/percolator --only-psms --no-terminate --post-processing-tdc --num-threads 56 --results-psms CPTAC_CCRCC_W_JHU_20190112_LUMOS_C3N-00310_NAT_Q3_percolator_target_psms.tsv --decoy-results-psms CPTAC_CCRCC_W_JHU_20190112_LUMOS_C3N-00310_NAT_Q3_percolator_decoy_psms.tsv CPTAC_CCRCC_W_JHU_20190112_LUMOS_C3N-00310_NAT_Q3_edited.pin
Started Sat Aug 13 06:35:04 2022
 on pathproteome-dev01.med.umich.edu
Hyperparameters: selectionFdr=0.01, Cpos=0, Cneg=0, maxNiter=10
Reading tab-delimited input from datafile CPTAC_CCRCC_W_JHU_20190112_LUMOS_C3N-00310_NAT_Q3_edited.pin
Features:
retentiontime rank abs_ppm isotope_errors log10_evalue hyperscore delta_hyperscore matched_ion_num complementary_ions ion_series weighted_average_abs_fragment_ppm peptide_length ntt nmc 15.994900M unweighted_spectral_entropy delta_RT_loess 
Found 4298 PSMs
Concatenated search input detected and --post-processing-tdc flag set. Applying target-decoy competition on Percolator scores.
Train/test set contains 2902 positives and 1396 negatives, size ratio=2.0788 and pi0=1
Selecting Cpos by cross-validation.
Selecting Cneg by cross-validation.
Split 1:	Selected feature 16 as initial direction. Could separate 658 training set positives with q<0.01 in that direction.
Split 2:	Selected feature 16 as initial direction. Could separate 618 training set positives with q<0.01 in that direction.
Split 3:	Selected feature 16 as initial direction. Could separate 632 training set positives with q<0.01 in that direction.
Found 641 test set positives with q<0.01 in initial direction
Reading in data and feature calculation took 95 cpu seconds or 2 seconds wall clock time.
---Training with Cpos selected by cross validation, Cneg selected by cross validation, initial_fdr=0.01, fdr=0.01
Iteration 1:	Estimated 1312 PSMs with q<0.01
Iteration 2:	Estimated 1347 PSMs with q<0.01
Iteration 3:	Estimated 1356 PSMs with q<0.01
Iteration 4:	Estimated 1368 PSMs with q<0.01
Iteration 5:	Estimated 1370 PSMs with q<0.01
Iteration 6:	Estimated 1373 PSMs with q<0.01
Iteration 7:	Estimated 1369 PSMs with q<0.01
Iteration 8:	Estimated 1371 PSMs with q<0.01
Iteration 9:	Estimated 1373 PSMs with q<0.01
Iteration 10:	Estimated 1373 PSMs with q<0.01
Learned normalized SVM weights for the 3 cross-validation splits:
 Split1	 Split2	 Split3	FeatureName
-0.2218	-0.1689	-0.2061	retentiontime
 0.0000	 0.0000	 0.0000	rank
-0.2882	-0.3962	-0.1406	abs_ppm
-0.2545	-0.0391	-0.2340	isotope_errors
 0.2631	 0.0236	-0.3012	log10_evalue
-0.5102	 0.0403	 0.0608	hyperscore
 0.7300	 0.7383	 0.4750	delta_hyperscore
 2.2637	 1.8846	 0.6249	matched_ion_num
-0.1112	-0.3172	-0.0786	complementary_ions
-0.0896	-0.1032	 0.0357	ion_series
 0.1204	 0.1960	 0.0605	weighted_average_abs_fragment_ppm
 0.3081	 0.0333	 0.2263	peptide_length
 0.0000	 0.0000	 0.0000	ntt
 0.1985	 0.3038	 0.2258	nmc
-0.2741	-0.3399	-0.1356	15.994900M
 1.5252	 1.6269	 1.0849	unweighted_spectral_entropy
-1.6033	-2.1717	-0.9929	delta_RT_loess
-1.1543	-1.6944	-0.8947	m0
Found 1329 test set PSMs with q<0.01.
Selected best-scoring PSM per scan+expMass (target-decoy competition): 2902 target PSMs and 1396 decoy PSMs.
Calculating q values.
Final list yields 1329 target PSMs with q<0.01.
Calculating posterior error probabilities (PEPs).
Processing took 89.2 cpu seconds or 2 seconds wall clock time.
Process 'Percolator' finished, exit code: 0
Percolator [Work dir: /storage/yufe/results/msfragger_dia_paper/ccrcc_175/diaumpire]
/storage/yufe/tools/FragPipe-18.0/fragpipe/tools/percolator-305/percolator --only-psms --no-terminate --post-processing-tdc --num-threads 56 --results-psms CPTAC_CCRCC_W_JHU_20190112_LUMOS_C3L-00814_T_Q2_percolator_target_psms.tsv --decoy-results-psms CPTAC_CCRCC_W_JHU_20190112_LUMOS_C3L-00814_T_Q2_percolator_decoy_psms.tsv CPTAC_CCRCC_W_JHU_20190112_LUMOS_C3L-00814_T_Q2_edited.pin
Percolator version 3.05.0, Build Date Apr 28 2020 14:23:07
Copyright (c) 2006-9 University of Washington. All rights reserved.
Written by Lukas Käll (lukall@u.washington.edu) in the
Department of Genome Sciences at the University of Washington.
Issued command:
/storage/yufe/tools/FragPipe-18.0/fragpipe/tools/percolator-305/percolator --only-psms --no-terminate --post-processing-tdc --num-threads 56 --results-psms CPTAC_CCRCC_W_JHU_20190112_LUMOS_C3L-00814_T_Q2_percolator_target_psms.tsv --decoy-results-psms CPTAC_CCRCC_W_JHU_20190112_LUMOS_C3L-00814_T_Q2_percolator_decoy_psms.tsv CPTAC_CCRCC_W_JHU_20190112_LUMOS_C3L-00814_T_Q2_edited.pin
Started Sat Aug 13 06:35:08 2022
 on pathproteome-dev01.med.umich.edu
Hyperparameters: selectionFdr=0.01, Cpos=0, Cneg=0, maxNiter=10
Reading tab-delimited input from datafile CPTAC_CCRCC_W_JHU_20190112_LUMOS_C3L-00814_T_Q2_edited.pin
Features:
retentiontime rank abs_ppm isotope_errors log10_evalue hyperscore delta_hyperscore matched_ion_num complementary_ions ion_series weighted_average_abs_fragment_ppm peptide_length ntt nmc 15.994900M unweighted_spectral_entropy delta_RT_loess 
Found 12481 PSMs
Concatenated search input detected and --post-processing-tdc flag set. Applying target-decoy competition on Percolator scores.
Train/test set contains 9533 positives and 2948 negatives, size ratio=3.23372 and pi0=1
Selecting Cpos by cross-validation.
Selecting Cneg by cross-validation.
Split 1:	Selected feature 8 as initial direction. Could separate 1827 training set positives with q<0.01 in that direction.
Split 2:	Selected feature 8 as initial direction. Could separate 1851 training set positives with q<0.01 in that direction.
Split 3:	Selected feature 8 as initial direction. Could separate 1856 training set positives with q<0.01 in that direction.
Found 2407 test set positives with q<0.01 in initial direction
Reading in data and feature calculation took 95.68 cpu seconds or 2 seconds wall clock time.
---Training with Cpos selected by cross validation, Cneg selected by cross validation, initial_fdr=0.01, fdr=0.01
Iteration 1:	Estimated 5182 PSMs with q<0.01
Iteration 2:	Estimated 5979 PSMs with q<0.01
Iteration 3:	Estimated 6081 PSMs with q<0.01
Iteration 4:	Estimated 6109 PSMs with q<0.01
Iteration 5:	Estimated 6101 PSMs with q<0.01
Iteration 6:	Estimated 6109 PSMs with q<0.01
Iteration 7:	Estimated 6106 PSMs with q<0.01
Iteration 8:	Estimated 6104 PSMs with q<0.01
Iteration 9:	Estimated 6107 PSMs with q<0.01
Iteration 10:	Estimated 6108 PSMs with q<0.01
Learned normalized SVM weights for the 3 cross-validation splits:
 Split1	 Split2	 Split3	FeatureName
-0.0450	 0.1580	 0.0523	retentiontime
 0.0000	 0.0000	 0.0000	rank
-0.6044	-0.6601	-0.6543	abs_ppm
-0.2015	-0.2438	-0.2229	isotope_errors
-0.5174	-0.7215	-0.6659	log10_evalue
-0.7153	-1.0688	-0.6824	hyperscore
 0.3096	 0.3334	 0.2779	delta_hyperscore
 1.2223	 1.3346	 0.9838	matched_ion_num
-0.2615	-0.1009	-0.1849	complementary_ions
-0.2936	-0.1013	-0.2330	ion_series
-0.0971	-0.0761	-0.0395	weighted_average_abs_fragment_ppm
-0.0433	-0.0802	 0.0006	peptide_length
 0.0000	 0.0000	 0.0000	ntt
-0.1788	-0.1322	-0.1743	nmc
-0.2104	-0.2771	-0.1191	15.994900M
 0.8089	 0.8690	 0.8664	unweighted_spectral_entropy
-2.7726	-4.1712	-3.0359	delta_RT_loess
-1.7010	-2.5354	-1.5035	m0
Found 6082 test set PSMs with q<0.01.
Selected best-scoring PSM per scan+expMass (target-decoy competition): 9533 target PSMs and 2948 decoy PSMs.
Calculating q values.
Final list yields 6084 target PSMs with q<0.01.
Calculating posterior error probabilities (PEPs).
Processing took 93.5 cpu seconds or 3 seconds wall clock time.
Process 'Percolator' finished, exit code: 0
Percolator [Work dir: /storage/yufe/results/msfragger_dia_paper/ccrcc_175/diaumpire]
/storage/yufe/tools/FragPipe-18.0/fragpipe/tools/percolator-305/percolator --only-psms --no-terminate --post-processing-tdc --num-threads 56 --results-psms CPTAC_CCRCC_W_JHU_20190112_LUMOS_C3N-00320_NAT_Q3_percolator_target_psms.tsv --decoy-results-psms CPTAC_CCRCC_W_JHU_20190112_LUMOS_C3N-00320_NAT_Q3_percolator_decoy_psms.tsv CPTAC_CCRCC_W_JHU_20190112_LUMOS_C3N-00320_NAT_Q3_edited.pin
Percolator version 3.05.0, Build Date Apr 28 2020 14:23:07
Copyright (c) 2006-9 University of Washington. All rights reserved.
Written by Lukas Käll (lukall@u.washington.edu) in the
Department of Genome Sciences at the University of Washington.
Issued command:
/storage/yufe/tools/FragPipe-18.0/fragpipe/tools/percolator-305/percolator --only-psms --no-terminate --post-processing-tdc --num-threads 56 --results-psms CPTAC_CCRCC_W_JHU_20190112_LUMOS_C3N-00320_NAT_Q3_percolator_target_psms.tsv --decoy-results-psms CPTAC_CCRCC_W_JHU_20190112_LUMOS_C3N-00320_NAT_Q3_percolator_decoy_psms.tsv CPTAC_CCRCC_W_JHU_20190112_LUMOS_C3N-00320_NAT_Q3_edited.pin
Started Sat Aug 13 06:35:14 2022
 on pathproteome-dev01.med.umich.edu
Hyperparameters: selectionFdr=0.01, Cpos=0, Cneg=0, maxNiter=10
Reading tab-delimited input from datafile CPTAC_CCRCC_W_JHU_20190112_LUMOS_C3N-00320_NAT_Q3_edited.pin
Features:
retentiontime rank abs_ppm isotope_errors log10_evalue hyperscore delta_hyperscore matched_ion_num complementary_ions ion_series weighted_average_abs_fragment_ppm peptide_length ntt nmc 15.994900M unweighted_spectral_entropy delta_RT_loess 
Found 5191 PSMs
Concatenated search input detected and --post-processing-tdc flag set. Applying target-decoy competition on Percolator scores.
Train/test set contains 3441 positives and 1750 negatives, size ratio=1.96629 and pi0=1
Selecting Cpos by cross-validation.
Selecting Cneg by cross-validation.
Split 1:	Selected feature 5 as initial direction. Could separate 711 training set positives with q<0.01 in that direction.
Split 2:	Selected feature 5 as initial direction. Could separate 719 training set positives with q<0.01 in that direction.
Split 3:	Selected feature 5 as initial direction. Could separate 761 training set positives with q<0.01 in that direction.
Found 1070 test set positives with q<0.01 in initial direction
Reading in data and feature calculation took 95.19 cpu seconds or 2 seconds wall clock time.
---Training with Cpos selected by cross validation, Cneg selected by cross validation, initial_fdr=0.01, fdr=0.01
Iteration 1:	Estimated 1382 PSMs with q<0.01
Iteration 2:	Estimated 1461 PSMs with q<0.01
Iteration 3:	Estimated 1510 PSMs with q<0.01
Iteration 4:	Estimated 1522 PSMs with q<0.01
Iteration 5:	Estimated 1528 PSMs with q<0.01
Iteration 6:	Estimated 1528 PSMs with q<0.01
Iteration 7:	Estimated 1527 PSMs with q<0.01
Iteration 8:	Estimated 1531 PSMs with q<0.01
Iteration 9:	Estimated 1530 PSMs with q<0.01
Iteration 10:	Estimated 1530 PSMs with q<0.01
Learned normalized SVM weights for the 3 cross-validation splits:
 Split1	 Split2	 Split3	FeatureName
 0.2071	-0.0895	-0.2228	retentiontime
 0.0000	 0.0000	 0.0000	rank
-0.4349	-0.2676	-0.2152	abs_ppm
-0.4366	-0.2601	-0.1248	isotope_errors
-0.0928	-0.2503	-0.5231	log10_evalue
 0.3731	 0.0251	 0.0247	hyperscore
 0.8327	 0.4181	 0.3902	delta_hyperscore
 1.7103	 0.6010	 0.6066	matched_ion_num
 0.0157	 0.1319	-0.0596	complementary_ions
-0.1963	 0.3107	 0.1315	ion_series
-0.1736	-0.0181	 0.1080	weighted_average_abs_fragment_ppm
 0.4053	 0.2479	 0.2286	peptide_length
 0.0000	 0.0000	 0.0000	ntt
 0.2153	 0.1107	 0.0188	nmc
-0.3189	-0.1208	-0.1782	15.994900M
 1.3925	 1.0067	 1.0699	unweighted_spectral_entropy
-1.8502	-0.7194	-0.6927	delta_RT_loess
-1.7664	-0.8060	-0.8268	m0
Found 1486 test set PSMs with q<0.01.
Selected best-scoring PSM per scan+expMass (target-decoy competition): 3441 target PSMs and 1750 decoy PSMs.
Calculating q values.
Final list yields 1488 target PSMs with q<0.01.
Calculating posterior error probabilities (PEPs).
Processing took 89.79 cpu seconds or 3 seconds wall clock time.
Process 'Percolator' finished, exit code: 0
Percolator [Work dir: /storage/yufe/results/msfragger_dia_paper/ccrcc_175/diaumpire]
/storage/yufe/tools/FragPipe-18.0/fragpipe/tools/percolator-305/percolator --only-psms --no-terminate --post-processing-tdc --num-threads 56 --results-psms CPTAC_CCRCC_W_JHU_20190112_LUMOS_C3L-00183_NAT_Q1_percolator_target_psms.tsv --decoy-results-psms CPTAC_CCRCC_W_JHU_20190112_LUMOS_C3L-00183_NAT_Q1_percolator_decoy_psms.tsv CPTAC_CCRCC_W_JHU_20190112_LUMOS_C3L-00183_NAT_Q1_edited.pin
Percolator version 3.05.0, Build Date Apr 28 2020 14:23:07
Copyright (c) 2006-9 University of Washington. All rights reserved.
Written by Lukas Käll (lukall@u.washington.edu) in the
Department of Genome Sciences at the University of Washington.
Issued command:
/storage/yufe/tools/FragPipe-18.0/fragpipe/tools/percolator-305/percolator --only-psms --no-terminate --post-processing-tdc --num-threads 56 --results-psms CPTAC_CCRCC_W_JHU_20190112_LUMOS_C3L-00183_NAT_Q1_percolator_target_psms.tsv --decoy-results-psms CPTAC_CCRCC_W_JHU_20190112_LUMOS_C3L-00183_NAT_Q1_percolator_decoy_psms.tsv CPTAC_CCRCC_W_JHU_20190112_LUMOS_C3L-00183_NAT_Q1_edited.pin
Started Sat Aug 13 06:35:19 2022
 on pathproteome-dev01.med.umich.edu
Hyperparameters: selectionFdr=0.01, Cpos=0, Cneg=0, maxNiter=10
Reading tab-delimited input from datafile CPTAC_CCRCC_W_JHU_20190112_LUMOS_C3L-00183_NAT_Q1_edited.pin
Features:
retentiontime rank abs_ppm isotope_errors log10_evalue hyperscore delta_hyperscore matched_ion_num complementary_ions ion_series weighted_average_abs_fragment_ppm peptide_length ntt nmc 15.994900M unweighted_spectral_entropy delta_RT_loess 
Found 35176 PSMs
Concatenated search input detected and --post-processing-tdc flag set. Applying target-decoy competition on Percolator scores.
Train/test set contains 32791 positives and 2385 negatives, size ratio=13.7488 and pi0=1
Selecting Cpos by cross-validation.
Selecting Cneg by cross-validation.
Split 1:	Selected feature 16 as initial direction. Could separate 19049 training set positives with q<0.01 in that direction.
Split 2:	Selected feature 16 as initial direction. Could separate 19141 training set positives with q<0.01 in that direction.
Split 3:	Selected feature 16 as initial direction. Could separate 19074 training set positives with q<0.01 in that direction.
Found 28649 test set positives with q<0.01 in initial direction
Reading in data and feature calculation took 95.22 cpu seconds or 2 seconds wall clock time.
---Training with Cpos selected by cross validation, Cneg selected by cross validation, initial_fdr=0.01, fdr=0.01
Iteration 1:	Estimated 30505 PSMs with q<0.01
Iteration 2:	Estimated 30583 PSMs with q<0.01
Iteration 3:	Estimated 30581 PSMs with q<0.01
Iteration 4:	Estimated 30575 PSMs with q<0.01
Iteration 5:	Estimated 30573 PSMs with q<0.01
Iteration 6:	Estimated 30577 PSMs with q<0.01
Iteration 7:	Estimated 30578 PSMs with q<0.01
Iteration 8:	Estimated 30580 PSMs with q<0.01
Iteration 9:	Estimated 30576 PSMs with q<0.01
Iteration 10:	Estimated 30578 PSMs with q<0.01
Learned normalized SVM weights for the 3 cross-validation splits:
 Split1	 Split2	 Split3	FeatureName
-0.0049	 0.0170	 0.0000	retentiontime
 0.0000	 0.0000	 0.0000	rank
-0.2397	-0.2543	-0.2348	abs_ppm
-0.1596	-0.1258	-0.1395	isotope_errors
-0.4955	-0.4977	-0.5218	log10_evalue
-0.5885	-0.9739	-0.8291	hyperscore
 0.5422	 0.6508	 0.6331	delta_hyperscore
 1.3070	 1.7791	 1.3385	matched_ion_num
-0.4698	-0.4665	-0.4004	complementary_ions
-0.3721	-0.3227	-0.3374	ion_series
-0.0134	-0.0259	-0.0051	weighted_average_abs_fragment_ppm
 0.1588	 0.1031	 0.1286	peptide_length
 0.0000	 0.0000	 0.0000	ntt
-0.0743	-0.0897	-0.1159	nmc
-0.0419	-0.0607	-0.0504	15.994900M
 0.6519	 0.5732	 0.6189	unweighted_spectral_entropy
-0.7332	-0.8268	-0.8695	delta_RT_loess
 1.3651	 1.8401	 1.6088	m0
Found 30564 test set PSMs with q<0.01.
Selected best-scoring PSM per scan+expMass (target-decoy competition): 32791 target PSMs and 2385 decoy PSMs.
Calculating q values.
Final list yields 30566 target PSMs with q<0.01.
Calculating posterior error probabilities (PEPs).
Processing took 109.3 cpu seconds or 4 seconds wall clock time.
Process 'Percolator' finished, exit code: 0
Percolator [Work dir: /storage/yufe/results/msfragger_dia_paper/ccrcc_175/diaumpire]
/storage/yufe/tools/FragPipe-18.0/fragpipe/tools/percolator-305/percolator --only-psms --no-terminate --post-processing-tdc --num-threads 56 --results-psms CPTAC_CCRCC_W_JHU_20190112_LUMOS_C3N-00834_NAT_Q2_percolator_target_psms.tsv --decoy-results-psms CPTAC_CCRCC_W_JHU_20190112_LUMOS_C3N-00834_NAT_Q2_percolator_decoy_psms.tsv CPTAC_CCRCC_W_JHU_20190112_LUMOS_C3N-00834_NAT_Q2_edited.pin
Percolator version 3.05.0, Build Date Apr 28 2020 14:23:07
Copyright (c) 2006-9 University of Washington. All rights reserved.
Written by Lukas Käll (lukall@u.washington.edu) in the
Department of Genome Sciences at the University of Washington.
Issued command:
/storage/yufe/tools/FragPipe-18.0/fragpipe/tools/percolator-305/percolator --only-psms --no-terminate --post-processing-tdc --num-threads 56 --results-psms CPTAC_CCRCC_W_JHU_20190112_LUMOS_C3N-00834_NAT_Q2_percolator_target_psms.tsv --decoy-results-psms CPTAC_CCRCC_W_JHU_20190112_LUMOS_C3N-00834_NAT_Q2_percolator_decoy_psms.tsv CPTAC_CCRCC_W_JHU_20190112_LUMOS_C3N-00834_NAT_Q2_edited.pin
Started Sat Aug 13 06:35:26 2022
 on pathproteome-dev01.med.umich.edu
Hyperparameters: selectionFdr=0.01, Cpos=0, Cneg=0, maxNiter=10
Reading tab-delimited input from datafile CPTAC_CCRCC_W_JHU_20190112_LUMOS_C3N-00834_NAT_Q2_edited.pin
Features:
retentiontime rank abs_ppm isotope_errors log10_evalue hyperscore delta_hyperscore matched_ion_num complementary_ions ion_series weighted_average_abs_fragment_ppm peptide_length ntt nmc 15.994900M unweighted_spectral_entropy delta_RT_loess 
Found 24182 PSMs
Concatenated search input detected and --post-processing-tdc flag set. Applying target-decoy competition on Percolator scores.
Train/test set contains 15782 positives and 8400 negatives, size ratio=1.87881 and pi0=1
Selecting Cpos by cross-validation.
Selecting Cneg by cross-validation.
Split 1:	Selected feature 8 as initial direction. Could separate 1337 training set positives with q<0.01 in that direction.
Split 2:	Selected feature 8 as initial direction. Could separate 1329 training set positives with q<0.01 in that direction.
Split 3:	Selected feature 6 as initial direction. Could separate 1415 training set positives with q<0.01 in that direction.
Found 1644 test set positives with q<0.01 in initial direction
Reading in data and feature calculation took 95.72 cpu seconds or 2 seconds wall clock time.
---Training with Cpos selected by cross validation, Cneg selected by cross validation, initial_fdr=0.01, fdr=0.01
Iteration 1:	Estimated 4390 PSMs with q<0.01
Iteration 2:	Estimated 5758 PSMs with q<0.01
Iteration 3:	Estimated 6229 PSMs with q<0.01
Iteration 4:	Estimated 6334 PSMs with q<0.01
Iteration 5:	Estimated 6381 PSMs with q<0.01
Iteration 6:	Estimated 6409 PSMs with q<0.01
Iteration 7:	Estimated 6428 PSMs with q<0.01
Iteration 8:	Estimated 6435 PSMs with q<0.01
Iteration 9:	Estimated 6444 PSMs with q<0.01
Iteration 10:	Estimated 6436 PSMs with q<0.01
Learned normalized SVM weights for the 3 cross-validation splits:
 Split1	 Split2	 Split3	FeatureName
-0.0911	-0.0916	-0.1587	retentiontime
 0.0000	 0.0000	 0.0000	rank
-0.7422	-0.9213	-1.0886	abs_ppm
-0.3244	-0.3019	-0.3437	isotope_errors
-0.2902	-0.3052	-0.4435	log10_evalue
-0.2694	-0.4659	-0.4698	hyperscore
 0.2973	 0.3729	 0.4655	delta_hyperscore
 0.8291	 1.1019	 1.1037	matched_ion_num
-0.3190	-0.3148	-0.3649	complementary_ions
-0.2652	-0.1925	-0.3534	ion_series
 0.0379	 0.1412	 0.1532	weighted_average_abs_fragment_ppm
 0.0182	 0.1781	-0.0066	peptide_length
 0.0000	 0.0000	 0.0000	ntt
-0.1145	-0.0630	-0.0011	nmc
-0.1375	-0.1724	-0.1208	15.994900M
 0.8370	 1.2421	 1.1028	unweighted_spectral_entropy
-2.2509	-4.1002	-3.6955	delta_RT_loess
-2.8502	-4.5043	-4.1712	m0
Found 6308 test set PSMs with q<0.01.
Selected best-scoring PSM per scan+expMass (target-decoy competition): 15782 target PSMs and 8400 decoy PSMs.
Calculating q values.
Final list yields 6313 target PSMs with q<0.01.
Calculating posterior error probabilities (PEPs).
Processing took 95.74 cpu seconds or 3 seconds wall clock time.
Process 'Percolator' finished, exit code: 0
Percolator [Work dir: /storage/yufe/results/msfragger_dia_paper/ccrcc_175/diaumpire]
/storage/yufe/tools/FragPipe-18.0/fragpipe/tools/percolator-305/percolator --only-psms --no-terminate --post-processing-tdc --num-threads 56 --results-psms CPTAC_CCRCC_W_JHU_20190112_LUMOS_C3N-01651_T_Q1_percolator_target_psms.tsv --decoy-results-psms CPTAC_CCRCC_W_JHU_20190112_LUMOS_C3N-01651_T_Q1_percolator_decoy_psms.tsv CPTAC_CCRCC_W_JHU_20190112_LUMOS_C3N-01651_T_Q1_edited.pin
Percolator version 3.05.0, Build Date Apr 28 2020 14:23:07
Copyright (c) 2006-9 University of Washington. All rights reserved.
Written by Lukas Käll (lukall@u.washington.edu) in the
Department of Genome Sciences at the University of Washington.
Issued command:
/storage/yufe/tools/FragPipe-18.0/fragpipe/tools/percolator-305/percolator --only-psms --no-terminate --post-processing-tdc --num-threads 56 --results-psms CPTAC_CCRCC_W_JHU_20190112_LUMOS_C3N-01651_T_Q1_percolator_target_psms.tsv --decoy-results-psms CPTAC_CCRCC_W_JHU_20190112_LUMOS_C3N-01651_T_Q1_percolator_decoy_psms.tsv CPTAC_CCRCC_W_JHU_20190112_LUMOS_C3N-01651_T_Q1_edited.pin
Started Sat Aug 13 06:35:31 2022
 on pathproteome-dev01.med.umich.edu
Hyperparameters: selectionFdr=0.01, Cpos=0, Cneg=0, maxNiter=10
Reading tab-delimited input from datafile CPTAC_CCRCC_W_JHU_20190112_LUMOS_C3N-01651_T_Q1_edited.pin
Features:
retentiontime rank abs_ppm isotope_errors log10_evalue hyperscore delta_hyperscore matched_ion_num complementary_ions ion_series weighted_average_abs_fragment_ppm peptide_length ntt nmc 15.994900M unweighted_spectral_entropy delta_RT_loess 
Found 29081 PSMs
Concatenated search input detected and --post-processing-tdc flag set. Applying target-decoy competition on Percolator scores.
Train/test set contains 27595 positives and 1486 negatives, size ratio=18.57 and pi0=1
Selecting Cpos by cross-validation.
Selecting Cneg by cross-validation.
Split 1:	Selected feature 17 as initial direction. Could separate 16961 training set positives with q<0.01 in that direction.
Split 2:	Selected feature 16 as initial direction. Could separate 16939 training set positives with q<0.01 in that direction.
Split 3:	Selected feature 16 as initial direction. Could separate 16771 training set positives with q<0.01 in that direction.
Found 24888 test set positives with q<0.01 in initial direction
Reading in data and feature calculation took 95.77 cpu seconds or 2 seconds wall clock time.
---Training with Cpos selected by cross validation, Cneg selected by cross validation, initial_fdr=0.01, fdr=0.01
Iteration 1:	Estimated 26293 PSMs with q<0.01
Iteration 2:	Estimated 26300 PSMs with q<0.01
Iteration 3:	Estimated 26307 PSMs with q<0.01
Iteration 4:	Estimated 26303 PSMs with q<0.01
Iteration 5:	Estimated 26301 PSMs with q<0.01
Iteration 6:	Estimated 26303 PSMs with q<0.01
Iteration 7:	Estimated 26303 PSMs with q<0.01
Iteration 8:	Estimated 26302 PSMs with q<0.01
Iteration 9:	Estimated 26302 PSMs with q<0.01
Iteration 10:	Estimated 26302 PSMs with q<0.01
Learned normalized SVM weights for the 3 cross-validation splits:
 Split1	 Split2	 Split3	FeatureName
 0.0339	 0.0268	 0.0654	retentiontime
 0.0000	 0.0000	 0.0000	rank
-0.2140	-0.2417	-0.2071	abs_ppm
-0.0614	-0.0710	-0.1208	isotope_errors
-0.5403	-0.8560	-0.7942	log10_evalue
-0.7059	-0.8908	-1.1081	hyperscore
 0.4703	 0.4562	 0.6102	delta_hyperscore
 1.4491	 1.3520	 2.0189	matched_ion_num
-0.3565	-0.4231	-0.7060	complementary_ions
-0.4048	-0.2417	-0.6722	ion_series
-0.0074	-0.0048	-0.0047	weighted_average_abs_fragment_ppm
 0.0477	 0.0837	-0.0233	peptide_length
 0.0000	 0.0000	 0.0000	ntt
-0.0778	-0.0730	-0.1735	nmc
-0.0163	-0.0088	-0.0431	15.994900M
 0.4942	 0.5036	 0.5499	unweighted_spectral_entropy
-0.6964	-0.5942	-0.7023	delta_RT_loess
 1.7521	 1.8141	 1.2566	m0
Found 26291 test set PSMs with q<0.01.
Selected best-scoring PSM per scan+expMass (target-decoy competition): 27595 target PSMs and 1486 decoy PSMs.
Calculating q values.
Final list yields 26292 target PSMs with q<0.01.
Calculating posterior error probabilities (PEPs).
Processing took 108.1 cpu seconds or 4 seconds wall clock time.
Process 'Percolator' finished, exit code: 0
Percolator [Work dir: /storage/yufe/results/msfragger_dia_paper/ccrcc_175/diaumpire]
/storage/yufe/tools/FragPipe-18.0/fragpipe/tools/percolator-305/percolator --only-psms --no-terminate --post-processing-tdc --num-threads 56 --results-psms CPTAC_CCRCC_W_JHU_20190112_LUMOS_C3L-00096_NAT_Q1_percolator_target_psms.tsv --decoy-results-psms CPTAC_CCRCC_W_JHU_20190112_LUMOS_C3L-00096_NAT_Q1_percolator_decoy_psms.tsv CPTAC_CCRCC_W_JHU_20190112_LUMOS_C3L-00096_NAT_Q1_edited.pin
Percolator version 3.05.0, Build Date Apr 28 2020 14:23:07
Copyright (c) 2006-9 University of Washington. All rights reserved.
Written by Lukas Käll (lukall@u.washington.edu) in the
Department of Genome Sciences at the University of Washington.
Issued command:
/storage/yufe/tools/FragPipe-18.0/fragpipe/tools/percolator-305/percolator --only-psms --no-terminate --post-processing-tdc --num-threads 56 --results-psms CPTAC_CCRCC_W_JHU_20190112_LUMOS_C3L-00096_NAT_Q1_percolator_target_psms.tsv --decoy-results-psms CPTAC_CCRCC_W_JHU_20190112_LUMOS_C3L-00096_NAT_Q1_percolator_decoy_psms.tsv CPTAC_CCRCC_W_JHU_20190112_LUMOS_C3L-00096_NAT_Q1_edited.pin
Started Sat Aug 13 06:35:37 2022
 on pathproteome-dev01.med.umich.edu
Hyperparameters: selectionFdr=0.01, Cpos=0, Cneg=0, maxNiter=10
Reading tab-delimited input from datafile CPTAC_CCRCC_W_JHU_20190112_LUMOS_C3L-00096_NAT_Q1_edited.pin
Features:
retentiontime rank abs_ppm isotope_errors log10_evalue hyperscore delta_hyperscore matched_ion_num complementary_ions ion_series weighted_average_abs_fragment_ppm peptide_length ntt nmc 15.994900M unweighted_spectral_entropy delta_RT_loess 
Found 40605 PSMs
Concatenated search input detected and --post-processing-tdc flag set. Applying target-decoy competition on Percolator scores.
Train/test set contains 38033 positives and 2572 negatives, size ratio=14.7873 and pi0=1
Selecting Cpos by cross-validation.
Selecting Cneg by cross-validation.
Split 1:	Selected feature 17 as initial direction. Could separate 22475 training set positives with q<0.01 in that direction.
Split 2:	Selected feature 17 as initial direction. Could separate 22702 training set positives with q<0.01 in that direction.
Split 3:	Selected feature 17 as initial direction. Could separate 22079 training set positives with q<0.01 in that direction.
Found 33193 test set positives with q<0.01 in initial direction
Reading in data and feature calculation took 95.89 cpu seconds or 2 seconds wall clock time.
---Training with Cpos selected by cross validation, Cneg selected by cross validation, initial_fdr=0.01, fdr=0.01
Iteration 1:	Estimated 35576 PSMs with q<0.01
Iteration 2:	Estimated 35617 PSMs with q<0.01
Iteration 3:	Estimated 35613 PSMs with q<0.01
Iteration 4:	Estimated 35613 PSMs with q<0.01
Iteration 5:	Estimated 35612 PSMs with q<0.01
Iteration 6:	Estimated 35619 PSMs with q<0.01
Iteration 7:	Estimated 35615 PSMs with q<0.01
Iteration 8:	Estimated 35617 PSMs with q<0.01
Iteration 9:	Estimated 35618 PSMs with q<0.01
Iteration 10:	Estimated 35618 PSMs with q<0.01
Learned normalized SVM weights for the 3 cross-validation splits:
 Split1	 Split2	 Split3	FeatureName
 0.0840	 0.0406	 0.0501	retentiontime
 0.0000	 0.0000	 0.0000	rank
-0.2463	-0.2609	-0.2124	abs_ppm
-0.1113	-0.1148	-0.1136	isotope_errors
-0.2389	-0.3737	-0.4733	log10_evalue
-0.8150	-0.8598	-0.8025	hyperscore
 0.5416	 0.4938	 0.5502	delta_hyperscore
 1.6909	 1.7967	 1.3314	matched_ion_num
-0.3482	-0.4748	-0.3514	complementary_ions
-0.1946	-0.4120	-0.2197	ion_series
 0.0231	 0.0294	 0.0335	weighted_average_abs_fragment_ppm
 0.0809	 0.0985	 0.0928	peptide_length
 0.0000	 0.0000	 0.0000	ntt
-0.0605	-0.0653	-0.0558	nmc
-0.0398	-0.0417	-0.0145	15.994900M
 0.5667	 0.5966	 0.5757	unweighted_spectral_entropy
-0.9793	-0.9255	-1.0716	delta_RT_loess
 1.7068	 1.6758	 1.5419	m0
Found 35606 test set PSMs with q<0.01.
Selected best-scoring PSM per scan+expMass (target-decoy competition): 38033 target PSMs and 2572 decoy PSMs.
Calculating q values.
Final list yields 35611 target PSMs with q<0.01.
Calculating posterior error probabilities (PEPs).
Processing took 117.3 cpu seconds or 7 seconds wall clock time.
Process 'Percolator' finished, exit code: 0
Percolator [Work dir: /storage/yufe/results/msfragger_dia_paper/ccrcc_175/diaumpire]
/storage/yufe/tools/FragPipe-18.0/fragpipe/tools/percolator-305/percolator --only-psms --no-terminate --post-processing-tdc --num-threads 56 --results-psms CPTAC_CCRCC_W_JHU_20190112_LUMOS_C3L-00766_T_Q2_percolator_target_psms.tsv --decoy-results-psms CPTAC_CCRCC_W_JHU_20190112_LUMOS_C3L-00766_T_Q2_percolator_decoy_psms.tsv CPTAC_CCRCC_W_JHU_20190112_LUMOS_C3L-00766_T_Q2_edited.pin
Percolator version 3.05.0, Build Date Apr 28 2020 14:23:07
Copyright (c) 2006-9 University of Washington. All rights reserved.
Written by Lukas Käll (lukall@u.washington.edu) in the
Department of Genome Sciences at the University of Washington.
Issued command:
/storage/yufe/tools/FragPipe-18.0/fragpipe/tools/percolator-305/percolator --only-psms --no-terminate --post-processing-tdc --num-threads 56 --results-psms CPTAC_CCRCC_W_JHU_20190112_LUMOS_C3L-00766_T_Q2_percolator_target_psms.tsv --decoy-results-psms CPTAC_CCRCC_W_JHU_20190112_LUMOS_C3L-00766_T_Q2_percolator_decoy_psms.tsv CPTAC_CCRCC_W_JHU_20190112_LUMOS_C3L-00766_T_Q2_edited.pin
Started Sat Aug 13 06:35:46 2022
 on pathproteome-dev01.med.umich.edu
Hyperparameters: selectionFdr=0.01, Cpos=0, Cneg=0, maxNiter=10
Reading tab-delimited input from datafile CPTAC_CCRCC_W_JHU_20190112_LUMOS_C3L-00766_T_Q2_edited.pin
Features:
retentiontime rank abs_ppm isotope_errors log10_evalue hyperscore delta_hyperscore matched_ion_num complementary_ions ion_series weighted_average_abs_fragment_ppm peptide_length ntt nmc 15.994900M unweighted_spectral_entropy delta_RT_loess 
Found 10179 PSMs
Concatenated search input detected and --post-processing-tdc flag set. Applying target-decoy competition on Percolator scores.
Train/test set contains 7697 positives and 2482 negatives, size ratio=3.10113 and pi0=1
Selecting Cpos by cross-validation.
Selecting Cneg by cross-validation.
Split 1:	Selected feature 8 as initial direction. Could separate 1472 training set positives with q<0.01 in that direction.
Split 2:	Selected feature 8 as initial direction. Could separate 1506 training set positives with q<0.01 in that direction.
Split 3:	Selected feature 16 as initial direction. Could separate 1581 training set positives with q<0.01 in that direction.
Found 1661 test set positives with q<0.01 in initial direction
Reading in data and feature calculation took 94.27 cpu seconds or 2 seconds wall clock time.
---Training with Cpos selected by cross validation, Cneg selected by cross validation, initial_fdr=0.01, fdr=0.01
Iteration 1:	Estimated 3929 PSMs with q<0.01
Iteration 2:	Estimated 4550 PSMs with q<0.01
Iteration 3:	Estimated 4703 PSMs with q<0.01
Iteration 4:	Estimated 4736 PSMs with q<0.01
Iteration 5:	Estimated 4749 PSMs with q<0.01
Iteration 6:	Estimated 4755 PSMs with q<0.01
Iteration 7:	Estimated 4760 PSMs with q<0.01
Iteration 8:	Estimated 4762 PSMs with q<0.01
Iteration 9:	Estimated 4764 PSMs with q<0.01
Iteration 10:	Estimated 4763 PSMs with q<0.01
Learned normalized SVM weights for the 3 cross-validation splits:
 Split1	 Split2	 Split3	FeatureName
-0.0480	 0.0136	 0.1156	retentiontime
 0.0000	 0.0000	 0.0000	rank
-0.5503	-0.4849	-0.6813	abs_ppm
-0.2528	-0.1651	-0.1746	isotope_errors
-0.6290	-0.3826	-0.7195	log10_evalue
-0.5246	-0.6559	-1.0761	hyperscore
 0.1582	 0.2584	 0.4439	delta_hyperscore
 1.1202	 0.9851	 1.5194	matched_ion_num
-0.3166	-0.1058	-0.3676	complementary_ions
-0.1872	-0.1370	-0.3579	ion_series
 0.0369	 0.1270	 0.0117	weighted_average_abs_fragment_ppm
 0.0141	 0.1097	-0.1267	peptide_length
 0.0000	 0.0000	 0.0000	ntt
-0.0944	-0.1728	-0.0684	nmc
 0.0225	-0.0745	-0.0653	15.994900M
 1.0029	 0.8314	 1.1060	unweighted_spectral_entropy
-3.4167	-2.5501	-4.2115	delta_RT_loess
-1.8847	-1.6737	-2.3700	m0
Found 4700 test set PSMs with q<0.01.
Selected best-scoring PSM per scan+expMass (target-decoy competition): 7697 target PSMs and 2482 decoy PSMs.
Calculating q values.
Final list yields 4710 target PSMs with q<0.01.
Calculating posterior error probabilities (PEPs).
Processing took 89.03 cpu seconds or 3 seconds wall clock time.
Process 'Percolator' finished, exit code: 0
Percolator [Work dir: /storage/yufe/results/msfragger_dia_paper/ccrcc_175/diaumpire]
/storage/yufe/tools/FragPipe-18.0/fragpipe/tools/percolator-305/percolator --only-psms --no-terminate --post-processing-tdc --num-threads 56 --results-psms CPTAC_CCRCC_W_JHU_20190112_LUMOS_C3L-00790_T_Q3_percolator_target_psms.tsv --decoy-results-psms CPTAC_CCRCC_W_JHU_20190112_LUMOS_C3L-00790_T_Q3_percolator_decoy_psms.tsv CPTAC_CCRCC_W_JHU_20190112_LUMOS_C3L-00790_T_Q3_edited.pin
Percolator version 3.05.0, Build Date Apr 28 2020 14:23:07
Copyright (c) 2006-9 University of Washington. All rights reserved.
Written by Lukas Käll (lukall@u.washington.edu) in the
Department of Genome Sciences at the University of Washington.
Issued command:
/storage/yufe/tools/FragPipe-18.0/fragpipe/tools/percolator-305/percolator --only-psms --no-terminate --post-processing-tdc --num-threads 56 --results-psms CPTAC_CCRCC_W_JHU_20190112_LUMOS_C3L-00790_T_Q3_percolator_target_psms.tsv --decoy-results-psms CPTAC_CCRCC_W_JHU_20190112_LUMOS_C3L-00790_T_Q3_percolator_decoy_psms.tsv CPTAC_CCRCC_W_JHU_20190112_LUMOS_C3L-00790_T_Q3_edited.pin
Started Sat Aug 13 06:35:51 2022
 on pathproteome-dev01.med.umich.edu
Hyperparameters: selectionFdr=0.01, Cpos=0, Cneg=0, maxNiter=10
Reading tab-delimited input from datafile CPTAC_CCRCC_W_JHU_20190112_LUMOS_C3L-00790_T_Q3_edited.pin
Features:
retentiontime rank abs_ppm isotope_errors log10_evalue hyperscore delta_hyperscore matched_ion_num complementary_ions ion_series weighted_average_abs_fragment_ppm peptide_length ntt nmc 15.994900M unweighted_spectral_entropy delta_RT_loess 
Found 2383 PSMs
Concatenated search input detected and --post-processing-tdc flag set. Applying target-decoy competition on Percolator scores.
Train/test set contains 1725 positives and 658 negatives, size ratio=2.62158 and pi0=1
Selecting Cpos by cross-validation.
Selecting Cneg by cross-validation.
Split 1:	Selected feature 16 as initial direction. Could separate 603 training set positives with q<0.01 in that direction.
Split 2:	Selected feature 8 as initial direction. Could separate 539 training set positives with q<0.01 in that direction.
Split 3:	Selected feature 16 as initial direction. Could separate 582 training set positives with q<0.01 in that direction.
Found 667 test set positives with q<0.01 in initial direction
Reading in data and feature calculation took 91.36 cpu seconds or 2 seconds wall clock time.
---Training with Cpos selected by cross validation, Cneg selected by cross validation, initial_fdr=0.01, fdr=0.01
Iteration 1:	Estimated 1048 PSMs with q<0.01
Iteration 2:	Estimated 1071 PSMs with q<0.01
Iteration 3:	Estimated 1080 PSMs with q<0.01
Iteration 4:	Estimated 1094 PSMs with q<0.01
Iteration 5:	Estimated 1091 PSMs with q<0.01
Iteration 6:	Estimated 1092 PSMs with q<0.01
Iteration 7:	Estimated 1091 PSMs with q<0.01
Iteration 8:	Estimated 1090 PSMs with q<0.01
Iteration 9:	Estimated 1091 PSMs with q<0.01
Iteration 10:	Estimated 1090 PSMs with q<0.01
Learned normalized SVM weights for the 3 cross-validation splits:
 Split1	 Split2	 Split3	FeatureName
 0.2558	 0.6183	 0.1398	retentiontime
 0.0000	 0.0000	 0.0000	rank
-0.2018	 0.1193	-0.0091	abs_ppm
-0.0610	-0.2476	-0.0381	isotope_errors
-0.1912	-1.1934	 0.1368	log10_evalue
-0.7334	-1.7423	 0.1601	hyperscore
 0.7424	 0.2068	 0.4650	delta_hyperscore
 2.5149	 6.4839	 0.7785	matched_ion_num
-1.3025	-1.1805	-0.0667	complementary_ions
 0.0331	-0.2323	 0.1385	ion_series
 0.4023	 0.0731	 0.0040	weighted_average_abs_fragment_ppm
 0.0092	-0.1443	 0.0608	peptide_length
 0.0000	 0.0000	 0.0000	ntt
 0.3649	 0.6828	 0.4645	nmc
-0.0050	-0.1020	-0.0790	15.994900M
 2.6263	 3.3014	 1.4651	unweighted_spectral_entropy
-2.4872	-3.3609	-1.1024	delta_RT_loess
-1.3269	 0.0035	-0.4846	m0
Found 1048 test set PSMs with q<0.01.
Selected best-scoring PSM per scan+expMass (target-decoy competition): 1725 target PSMs and 658 decoy PSMs.
Calculating q values.
Final list yields 1050 target PSMs with q<0.01.
Calculating posterior error probabilities (PEPs).
Processing took 78.74 cpu seconds or 3 seconds wall clock time.
Process 'Percolator' finished, exit code: 0
Percolator [Work dir: /storage/yufe/results/msfragger_dia_paper/ccrcc_175/diaumpire]
/storage/yufe/tools/FragPipe-18.0/fragpipe/tools/percolator-305/percolator --only-psms --no-terminate --post-processing-tdc --num-threads 56 --results-psms CPTAC_CCRCC_W_JHU_20190112_LUMOS_C3L-00796_T_Q2_percolator_target_psms.tsv --decoy-results-psms CPTAC_CCRCC_W_JHU_20190112_LUMOS_C3L-00796_T_Q2_percolator_decoy_psms.tsv CPTAC_CCRCC_W_JHU_20190112_LUMOS_C3L-00796_T_Q2_edited.pin
Percolator version 3.05.0, Build Date Apr 28 2020 14:23:07
Copyright (c) 2006-9 University of Washington. All rights reserved.
Written by Lukas Käll (lukall@u.washington.edu) in the
Department of Genome Sciences at the University of Washington.
Issued command:
/storage/yufe/tools/FragPipe-18.0/fragpipe/tools/percolator-305/percolator --only-psms --no-terminate --post-processing-tdc --num-threads 56 --results-psms CPTAC_CCRCC_W_JHU_20190112_LUMOS_C3L-00796_T_Q2_percolator_target_psms.tsv --decoy-results-psms CPTAC_CCRCC_W_JHU_20190112_LUMOS_C3L-00796_T_Q2_percolator_decoy_psms.tsv CPTAC_CCRCC_W_JHU_20190112_LUMOS_C3L-00796_T_Q2_edited.pin
Started Sat Aug 13 06:35:56 2022
 on pathproteome-dev01.med.umich.edu
Hyperparameters: selectionFdr=0.01, Cpos=0, Cneg=0, maxNiter=10
Reading tab-delimited input from datafile CPTAC_CCRCC_W_JHU_20190112_LUMOS_C3L-00796_T_Q2_edited.pin
Features:
retentiontime rank abs_ppm isotope_errors log10_evalue hyperscore delta_hyperscore matched_ion_num complementary_ions ion_series weighted_average_abs_fragment_ppm peptide_length ntt nmc 15.994900M unweighted_spectral_entropy delta_RT_loess 
Found 9267 PSMs
Concatenated search input detected and --post-processing-tdc flag set. Applying target-decoy competition on Percolator scores.
Train/test set contains 6937 positives and 2330 negatives, size ratio=2.97725 and pi0=1
Selecting Cpos by cross-validation.
Selecting Cneg by cross-validation.
Split 1:	Selected feature 5 as initial direction. Could separate 1158 training set positives with q<0.01 in that direction.
Split 2:	Selected feature 16 as initial direction. Could separate 1317 training set positives with q<0.01 in that direction.
Split 3:	Selected feature 5 as initial direction. Could separate 1244 training set positives with q<0.01 in that direction.
Found 1181 test set positives with q<0.01 in initial direction
Reading in data and feature calculation took 95.19 cpu seconds or 2 seconds wall clock time.
---Training with Cpos selected by cross validation, Cneg selected by cross validation, initial_fdr=0.01, fdr=0.01
Iteration 1:	Estimated 3490 PSMs with q<0.01
Iteration 2:	Estimated 4120 PSMs with q<0.01
Iteration 3:	Estimated 4330 PSMs with q<0.01
Iteration 4:	Estimated 4370 PSMs with q<0.01
Iteration 5:	Estimated 4393 PSMs with q<0.01
Iteration 6:	Estimated 4408 PSMs with q<0.01
Iteration 7:	Estimated 4408 PSMs with q<0.01
Iteration 8:	Estimated 4396 PSMs with q<0.01
Iteration 9:	Estimated 4395 PSMs with q<0.01
Iteration 10:	Estimated 4395 PSMs with q<0.01
Learned normalized SVM weights for the 3 cross-validation splits:
 Split1	 Split2	 Split3	FeatureName
 0.0239	 0.0910	-0.0011	retentiontime
 0.0000	 0.0000	 0.0000	rank
-0.6780	-0.5257	-0.4788	abs_ppm
-0.2840	-0.2845	-0.2885	isotope_errors
-0.4236	-0.5584	-0.5497	log10_evalue
-0.5734	-0.4383	-0.6020	hyperscore
 0.4685	 0.2565	 0.4568	delta_hyperscore
 1.0695	 1.0350	 1.2900	matched_ion_num
-0.3798	-0.4368	-0.5576	complementary_ions
-0.3492	-0.3797	-0.3874	ion_series
-0.0279	 0.0229	 0.0737	weighted_average_abs_fragment_ppm
 0.0327	-0.1712	-0.1502	peptide_length
 0.0000	 0.0000	 0.0000	ntt
-0.1782	-0.2334	-0.2601	nmc
-0.1152	-0.1959	-0.0738	15.994900M
 0.8259	 0.8071	 0.8954	unweighted_spectral_entropy
-2.5697	-2.6020	-2.4383	delta_RT_loess
-1.3887	-1.3442	-1.1090	m0
Found 4262 test set PSMs with q<0.01.
Selected best-scoring PSM per scan+expMass (target-decoy competition): 6937 target PSMs and 2330 decoy PSMs.
Calculating q values.
Final list yields 4305 target PSMs with q<0.01.
Calculating posterior error probabilities (PEPs).
Process 'Percolator' finished, exit code: 0
Processing took 92.56 cpu seconds or 3 seconds wall clock time.
Percolator [Work dir: /storage/yufe/results/msfragger_dia_paper/ccrcc_175/diaumpire]
/storage/yufe/tools/FragPipe-18.0/fragpipe/tools/percolator-305/percolator --only-psms --no-terminate --post-processing-tdc --num-threads 56 --results-psms CPTAC_CCRCC_W_JHU_20190112_LUMOS_C3L-01885_T_Q2_percolator_target_psms.tsv --decoy-results-psms CPTAC_CCRCC_W_JHU_20190112_LUMOS_C3L-01885_T_Q2_percolator_decoy_psms.tsv CPTAC_CCRCC_W_JHU_20190112_LUMOS_C3L-01885_T_Q2_edited.pin
Percolator version 3.05.0, Build Date Apr 28 2020 14:23:07
Copyright (c) 2006-9 University of Washington. All rights reserved.
Written by Lukas Käll (lukall@u.washington.edu) in the
Department of Genome Sciences at the University of Washington.
Issued command:
/storage/yufe/tools/FragPipe-18.0/fragpipe/tools/percolator-305/percolator --only-psms --no-terminate --post-processing-tdc --num-threads 56 --results-psms CPTAC_CCRCC_W_JHU_20190112_LUMOS_C3L-01885_T_Q2_percolator_target_psms.tsv --decoy-results-psms CPTAC_CCRCC_W_JHU_20190112_LUMOS_C3L-01885_T_Q2_percolator_decoy_psms.tsv CPTAC_CCRCC_W_JHU_20190112_LUMOS_C3L-01885_T_Q2_edited.pin
Started Sat Aug 13 06:36:01 2022
 on pathproteome-dev01.med.umich.edu
Hyperparameters: selectionFdr=0.01, Cpos=0, Cneg=0, maxNiter=10
Reading tab-delimited input from datafile CPTAC_CCRCC_W_JHU_20190112_LUMOS_C3L-01885_T_Q2_edited.pin
Features:
retentiontime rank abs_ppm isotope_errors log10_evalue hyperscore delta_hyperscore matched_ion_num complementary_ions ion_series weighted_average_abs_fragment_ppm peptide_length ntt nmc 15.994900M unweighted_spectral_entropy delta_RT_loess 
Found 9185 PSMs
Concatenated search input detected and --post-processing-tdc flag set. Applying target-decoy competition on Percolator scores.
Train/test set contains 6886 positives and 2299 negatives, size ratio=2.99522 and pi0=1
Selecting Cpos by cross-validation.
Selecting Cneg by cross-validation.
Split 1:	Selected feature 16 as initial direction. Could separate 1558 training set positives with q<0.01 in that direction.
Split 2:	Selected feature 16 as initial direction. Could separate 1754 training set positives with q<0.01 in that direction.
Split 3:	Selected feature 16 as initial direction. Could separate 1628 training set positives with q<0.01 in that direction.
Found 2371 test set positives with q<0.01 in initial direction
Reading in data and feature calculation took 95.52 cpu seconds or 2 seconds wall clock time.
---Training with Cpos selected by cross validation, Cneg selected by cross validation, initial_fdr=0.01, fdr=0.01
Iteration 1:	Estimated 4065 PSMs with q<0.01
Iteration 2:	Estimated 4240 PSMs with q<0.01
Iteration 3:	Estimated 4280 PSMs with q<0.01
Iteration 4:	Estimated 4286 PSMs with q<0.01
Iteration 5:	Estimated 4289 PSMs with q<0.01
Iteration 6:	Estimated 4287 PSMs with q<0.01
Iteration 7:	Estimated 4289 PSMs with q<0.01
Iteration 8:	Estimated 4288 PSMs with q<0.01
Iteration 9:	Estimated 4287 PSMs with q<0.01
Iteration 10:	Estimated 4291 PSMs with q<0.01
Learned normalized SVM weights for the 3 cross-validation splits:
 Split1	 Split2	 Split3	FeatureName
 0.0997	 0.1555	 0.0653	retentiontime
 0.0000	 0.0000	 0.0000	rank
-0.6264	-0.7363	-0.6438	abs_ppm
-0.2567	-0.3927	-0.5213	isotope_errors
-0.3765	-0.5158	-0.2730	log10_evalue
-0.4376	-0.9202	-0.4387	hyperscore
 0.3028	 0.4715	 0.4700	delta_hyperscore
 0.9898	 1.7226	 1.5574	matched_ion_num
-0.3964	-0.5239	-0.4582	complementary_ions
-0.2642	-0.3722	-0.2911	ion_series
-0.2359	-0.3251	-0.3513	weighted_average_abs_fragment_ppm
-0.0266	 0.0827	 0.0682	peptide_length
 0.0000	 0.0000	 0.0000	ntt
-0.0822	-0.1059	-0.1127	nmc
-0.0978	-0.0561	-0.1111	15.994900M
 0.8199	 1.0328	 0.9353	unweighted_spectral_entropy
-1.2422	-2.1474	-1.9144	delta_RT_loess
-0.6989	-1.1315	-1.0213	m0
Found 4255 test set PSMs with q<0.01.
Selected best-scoring PSM per scan+expMass (target-decoy competition): 6886 target PSMs and 2299 decoy PSMs.
Calculating q values.
Final list yields 4255 target PSMs with q<0.01.
Calculating posterior error probabilities (PEPs).
Processing took 91.84 cpu seconds or 3 seconds wall clock time.
Process 'Percolator' finished, exit code: 0
Percolator [Work dir: /storage/yufe/results/msfragger_dia_paper/ccrcc_175/diaumpire]
/storage/yufe/tools/FragPipe-18.0/fragpipe/tools/percolator-305/percolator --only-psms --no-terminate --post-processing-tdc --num-threads 56 --results-psms CPTAC_CCRCC_W_JHU_20190112_LUMOS_C3L-00813_T_Q3_percolator_target_psms.tsv --decoy-results-psms CPTAC_CCRCC_W_JHU_20190112_LUMOS_C3L-00813_T_Q3_percolator_decoy_psms.tsv CPTAC_CCRCC_W_JHU_20190112_LUMOS_C3L-00813_T_Q3_edited.pin
Percolator version 3.05.0, Build Date Apr 28 2020 14:23:07
Copyright (c) 2006-9 University of Washington. All rights reserved.
Written by Lukas Käll (lukall@u.washington.edu) in the
Department of Genome Sciences at the University of Washington.
Issued command:
/storage/yufe/tools/FragPipe-18.0/fragpipe/tools/percolator-305/percolator --only-psms --no-terminate --post-processing-tdc --num-threads 56 --results-psms CPTAC_CCRCC_W_JHU_20190112_LUMOS_C3L-00813_T_Q3_percolator_target_psms.tsv --decoy-results-psms CPTAC_CCRCC_W_JHU_20190112_LUMOS_C3L-00813_T_Q3_percolator_decoy_psms.tsv CPTAC_CCRCC_W_JHU_20190112_LUMOS_C3L-00813_T_Q3_edited.pin
Started Sat Aug 13 06:36:07 2022
 on pathproteome-dev01.med.umich.edu
Hyperparameters: selectionFdr=0.01, Cpos=0, Cneg=0, maxNiter=10
Reading tab-delimited input from datafile CPTAC_CCRCC_W_JHU_20190112_LUMOS_C3L-00813_T_Q3_edited.pin
Features:
retentiontime rank abs_ppm isotope_errors log10_evalue hyperscore delta_hyperscore matched_ion_num complementary_ions ion_series weighted_average_abs_fragment_ppm peptide_length ntt nmc 15.994900M unweighted_spectral_entropy delta_RT_loess 
Found 2663 PSMs
Concatenated search input detected and --post-processing-tdc flag set. Applying target-decoy competition on Percolator scores.
Train/test set contains 2030 positives and 633 negatives, size ratio=3.20695 and pi0=1
Selecting Cpos by cross-validation.
Selecting Cneg by cross-validation.
Split 1:	Selected feature 16 as initial direction. Could separate 720 training set positives with q<0.01 in that direction.
Split 2:	Selected feature 16 as initial direction. Could separate 672 training set positives with q<0.01 in that direction.
Split 3:	Selected feature 16 as initial direction. Could separate 718 training set positives with q<0.01 in that direction.
Found 1012 test set positives with q<0.01 in initial direction
Reading in data and feature calculation took 91.21 cpu seconds or 1 seconds wall clock time.
---Training with Cpos selected by cross validation, Cneg selected by cross validation, initial_fdr=0.01, fdr=0.01
Iteration 1:	Estimated 1268 PSMs with q<0.01
Iteration 2:	Estimated 1290 PSMs with q<0.01
Iteration 3:	Estimated 1296 PSMs with q<0.01
Iteration 4:	Estimated 1291 PSMs with q<0.01
Iteration 5:	Estimated 1297 PSMs with q<0.01
Iteration 6:	Estimated 1295 PSMs with q<0.01
Iteration 7:	Estimated 1297 PSMs with q<0.01
Iteration 8:	Estimated 1296 PSMs with q<0.01
Iteration 9:	Estimated 1297 PSMs with q<0.01
Iteration 10:	Estimated 1298 PSMs with q<0.01
Learned normalized SVM weights for the 3 cross-validation splits:
 Split1	 Split2	 Split3	FeatureName
-0.0060	 0.3987	 0.1131	retentiontime
 0.0000	 0.0000	 0.0000	rank
-0.4207	-0.2572	-0.4562	abs_ppm
-0.2712	-0.8488	-0.2481	isotope_errors
 2.7162	-4.7102	-0.9609	log10_evalue
-0.0055	-1.6387	-0.1126	hyperscore
 1.1629	 0.5824	-0.0404	delta_hyperscore
 3.1648	 4.1460	 0.9886	matched_ion_num
 0.6061	-0.3065	-0.4360	complementary_ions
 0.9746	-0.6905	 0.3540	ion_series
-0.9023	-1.2388	-0.3906	weighted_average_abs_fragment_ppm
 0.9940	 0.9547	 0.3828	peptide_length
 0.0000	 0.0000	 0.0000	ntt
 0.2532	 1.1330	 0.4005	nmc
-0.3079	-0.3557	-0.2575	15.994900M
 3.5774	 4.9635	 1.8913	unweighted_spectral_entropy
-3.1472	-2.6431	-1.3203	delta_RT_loess
-1.1771	 1.2830	-0.3030	m0
Found 1208 test set PSMs with q<0.01.
Selected best-scoring PSM per scan+expMass (target-decoy competition): 2030 target PSMs and 633 decoy PSMs.
Calculating q values.
Final list yields 1220 target PSMs with q<0.01.
Calculating posterior error probabilities (PEPs).
Processing took 78.44 cpu seconds or 3 seconds wall clock time.
Process 'Percolator' finished, exit code: 0
Percolator [Work dir: /storage/yufe/results/msfragger_dia_paper/ccrcc_175/diaumpire]
/storage/yufe/tools/FragPipe-18.0/fragpipe/tools/percolator-305/percolator --only-psms --no-terminate --post-processing-tdc --num-threads 56 --results-psms CPTAC_CCRCC_W_JHU_20190112_LUMOS_C3N-00733_NAT_Q2_percolator_target_psms.tsv --decoy-results-psms CPTAC_CCRCC_W_JHU_20190112_LUMOS_C3N-00733_NAT_Q2_percolator_decoy_psms.tsv CPTAC_CCRCC_W_JHU_20190112_LUMOS_C3N-00733_NAT_Q2_edited.pin
Percolator version 3.05.0, Build Date Apr 28 2020 14:23:07
Copyright (c) 2006-9 University of Washington. All rights reserved.
Written by Lukas Käll (lukall@u.washington.edu) in the
Department of Genome Sciences at the University of Washington.
Issued command:
/storage/yufe/tools/FragPipe-18.0/fragpipe/tools/percolator-305/percolator --only-psms --no-terminate --post-processing-tdc --num-threads 56 --results-psms CPTAC_CCRCC_W_JHU_20190112_LUMOS_C3N-00733_NAT_Q2_percolator_target_psms.tsv --decoy-results-psms CPTAC_CCRCC_W_JHU_20190112_LUMOS_C3N-00733_NAT_Q2_percolator_decoy_psms.tsv CPTAC_CCRCC_W_JHU_20190112_LUMOS_C3N-00733_NAT_Q2_edited.pin
Started Sat Aug 13 06:36:11 2022
 on pathproteome-dev01.med.umich.edu
Hyperparameters: selectionFdr=0.01, Cpos=0, Cneg=0, maxNiter=10
Reading tab-delimited input from datafile CPTAC_CCRCC_W_JHU_20190112_LUMOS_C3N-00733_NAT_Q2_edited.pin
Features:
retentiontime rank abs_ppm isotope_errors log10_evalue hyperscore delta_hyperscore matched_ion_num complementary_ions ion_series weighted_average_abs_fragment_ppm peptide_length ntt nmc 15.994900M unweighted_spectral_entropy delta_RT_loess 
Found 25129 PSMs
Concatenated search input detected and --post-processing-tdc flag set. Applying target-decoy competition on Percolator scores.
Train/test set contains 16316 positives and 8813 negatives, size ratio=1.85136 and pi0=1
Selecting Cpos by cross-validation.
Selecting Cneg by cross-validation.
Split 1:	Selected feature 5 as initial direction. Could separate 1611 training set positives with q<0.01 in that direction.
Split 2:	Selected feature 16 as initial direction. Could separate 1668 training set positives with q<0.01 in that direction.
Split 3:	Selected feature 5 as initial direction. Could separate 1453 training set positives with q<0.01 in that direction.
Found 1976 test set positives with q<0.01 in initial direction
Reading in data and feature calculation took 95.02 cpu seconds or 2 seconds wall clock time.
---Training with Cpos selected by cross validation, Cneg selected by cross validation, initial_fdr=0.01, fdr=0.01
Iteration 1:	Estimated 5209 PSMs with q<0.01
Iteration 2:	Estimated 6281 PSMs with q<0.01
Iteration 3:	Estimated 6563 PSMs with q<0.01
Iteration 4:	Estimated 6635 PSMs with q<0.01
Iteration 5:	Estimated 6698 PSMs with q<0.01
Iteration 6:	Estimated 6715 PSMs with q<0.01
Iteration 7:	Estimated 6725 PSMs with q<0.01
Iteration 8:	Estimated 6729 PSMs with q<0.01
Iteration 9:	Estimated 6729 PSMs with q<0.01
Iteration 10:	Estimated 6728 PSMs with q<0.01
Learned normalized SVM weights for the 3 cross-validation splits:
 Split1	 Split2	 Split3	FeatureName
-0.0619	 0.2306	 0.0734	retentiontime
 0.0000	 0.0000	 0.0000	rank
-0.8307	-1.0634	-0.6544	abs_ppm
-0.2905	-0.3037	-0.2073	isotope_errors
-0.5048	-0.4272	-0.5817	log10_evalue
-0.5342	-0.5508	-0.4333	hyperscore
 0.4493	 0.5043	 0.2914	delta_hyperscore
 1.1286	 1.4506	 1.0781	matched_ion_num
-0.2997	-0.1510	-0.1673	complementary_ions
-0.3977	-0.2979	-0.3744	ion_series
-0.0633	-0.1531	-0.0089	weighted_average_abs_fragment_ppm
 0.0568	 0.1231	 0.0233	peptide_length
 0.0000	 0.0000	 0.0000	ntt
-0.2154	-0.2395	-0.1590	nmc
-0.1687	-0.2550	-0.1754	15.994900M
 1.2009	 1.5375	 1.2879	unweighted_spectral_entropy
-3.3538	-4.0699	-3.0843	delta_RT_loess
-4.0664	-4.5451	-3.7285	m0
Found 6607 test set PSMs with q<0.01.
Selected best-scoring PSM per scan+expMass (target-decoy competition): 16316 target PSMs and 8813 decoy PSMs.
Calculating q values.
Final list yields 6618 target PSMs with q<0.01.
Calculating posterior error probabilities (PEPs).
Processing took 95.57 cpu seconds or 4 seconds wall clock time.
Process 'Percolator' finished, exit code: 0
Percolator [Work dir: /storage/yufe/results/msfragger_dia_paper/ccrcc_175/diaumpire]
/storage/yufe/tools/FragPipe-18.0/fragpipe/tools/percolator-305/percolator --only-psms --no-terminate --post-processing-tdc --num-threads 56 --results-psms CPTAC_CCRCC_W_JHU_20190112_LUMOS_C3N-01648_NAT_Q2_percolator_target_psms.tsv --decoy-results-psms CPTAC_CCRCC_W_JHU_20190112_LUMOS_C3N-01648_NAT_Q2_percolator_decoy_psms.tsv CPTAC_CCRCC_W_JHU_20190112_LUMOS_C3N-01648_NAT_Q2_edited.pin
Percolator version 3.05.0, Build Date Apr 28 2020 14:23:07
Copyright (c) 2006-9 University of Washington. All rights reserved.
Written by Lukas Käll (lukall@u.washington.edu) in the
Department of Genome Sciences at the University of Washington.
Issued command:
/storage/yufe/tools/FragPipe-18.0/fragpipe/tools/percolator-305/percolator --only-psms --no-terminate --post-processing-tdc --num-threads 56 --results-psms CPTAC_CCRCC_W_JHU_20190112_LUMOS_C3N-01648_NAT_Q2_percolator_target_psms.tsv --decoy-results-psms CPTAC_CCRCC_W_JHU_20190112_LUMOS_C3N-01648_NAT_Q2_percolator_decoy_psms.tsv CPTAC_CCRCC_W_JHU_20190112_LUMOS_C3N-01648_NAT_Q2_edited.pin
Started Sat Aug 13 06:36:17 2022
 on pathproteome-dev01.med.umich.edu
Hyperparameters: selectionFdr=0.01, Cpos=0, Cneg=0, maxNiter=10
Reading tab-delimited input from datafile CPTAC_CCRCC_W_JHU_20190112_LUMOS_C3N-01648_NAT_Q2_edited.pin
Features:
retentiontime rank abs_ppm isotope_errors log10_evalue hyperscore delta_hyperscore matched_ion_num complementary_ions ion_series weighted_average_abs_fragment_ppm peptide_length ntt nmc 15.994900M unweighted_spectral_entropy delta_RT_loess 
Found 30927 PSMs
Concatenated search input detected and --post-processing-tdc flag set. Applying target-decoy competition on Percolator scores.
Train/test set contains 19659 positives and 11268 negatives, size ratio=1.74468 and pi0=1
Selecting Cpos by cross-validation.
Selecting Cneg by cross-validation.
Split 1:	Selected feature 8 as initial direction. Could separate 1491 training set positives with q<0.01 in that direction.
Split 2:	Selected feature 8 as initial direction. Could separate 1488 training set positives with q<0.01 in that direction.
Split 3:	Selected feature 5 as initial direction. Could separate 1467 training set positives with q<0.01 in that direction.
Found 2138 test set positives with q<0.01 in initial direction
Reading in data and feature calculation took 95.33 cpu seconds or 2 seconds wall clock time.
---Training with Cpos selected by cross validation, Cneg selected by cross validation, initial_fdr=0.01, fdr=0.01
Iteration 1:	Estimated 5107 PSMs with q<0.01
Iteration 2:	Estimated 6989 PSMs with q<0.01
Iteration 3:	Estimated 7272 PSMs with q<0.01
Iteration 4:	Estimated 7286 PSMs with q<0.01
Iteration 5:	Estimated 7294 PSMs with q<0.01
Iteration 6:	Estimated 7312 PSMs with q<0.01
Iteration 7:	Estimated 7309 PSMs with q<0.01
Iteration 8:	Estimated 7303 PSMs with q<0.01
Iteration 9:	Estimated 7310 PSMs with q<0.01
Iteration 10:	Estimated 7313 PSMs with q<0.01
Learned normalized SVM weights for the 3 cross-validation splits:
 Split1	 Split2	 Split3	FeatureName
-0.0180	 0.0023	 0.0990	retentiontime
 0.0000	 0.0000	 0.0000	rank
-0.8599	-0.7612	-1.1893	abs_ppm
-0.1943	-0.3179	-0.2303	isotope_errors
-0.6737	-0.6802	-0.7259	log10_evalue
-0.5782	-0.5343	-0.7864	hyperscore
 0.2408	 0.1545	 0.2692	delta_hyperscore
 0.8644	 0.5959	 1.1253	matched_ion_num
-0.2728	-0.1202	-0.1172	complementary_ions
-0.2640	-0.2081	-0.3133	ion_series
 0.0199	 0.0948	-0.0901	weighted_average_abs_fragment_ppm
 0.0271	 0.0789	 0.1754	peptide_length
 0.0000	 0.0000	 0.0000	ntt
-0.2701	-0.1375	-0.1737	nmc
-0.0639	-0.0813	-0.0404	15.994900M
 1.1537	 1.0145	 1.4615	unweighted_spectral_entropy
-3.6118	-2.3936	-4.0801	delta_RT_loess
-4.2917	-3.3932	-5.0552	m0
Found 7237 test set PSMs with q<0.01.
Selected best-scoring PSM per scan+expMass (target-decoy competition): 19659 target PSMs and 11268 decoy PSMs.
Calculating q values.
Final list yields 7241 target PSMs with q<0.01.
Calculating posterior error probabilities (PEPs).
Processing took 97.33 cpu seconds or 4 seconds wall clock time.
Process 'Percolator' finished, exit code: 0
Percolator [Work dir: /storage/yufe/results/msfragger_dia_paper/ccrcc_175/diaumpire]
/storage/yufe/tools/FragPipe-18.0/fragpipe/tools/percolator-305/percolator --only-psms --no-terminate --post-processing-tdc --num-threads 56 --results-psms CPTAC_CCRCC_W_JHU_20190112_LUMOS_C3L-00004_NAT_Q1_percolator_target_psms.tsv --decoy-results-psms CPTAC_CCRCC_W_JHU_20190112_LUMOS_C3L-00004_NAT_Q1_percolator_decoy_psms.tsv CPTAC_CCRCC_W_JHU_20190112_LUMOS_C3L-00004_NAT_Q1_edited.pin
Percolator version 3.05.0, Build Date Apr 28 2020 14:23:07
Copyright (c) 2006-9 University of Washington. All rights reserved.
Written by Lukas Käll (lukall@u.washington.edu) in the
Department of Genome Sciences at the University of Washington.
Issued command:
/storage/yufe/tools/FragPipe-18.0/fragpipe/tools/percolator-305/percolator --only-psms --no-terminate --post-processing-tdc --num-threads 56 --results-psms CPTAC_CCRCC_W_JHU_20190112_LUMOS_C3L-00004_NAT_Q1_percolator_target_psms.tsv --decoy-results-psms CPTAC_CCRCC_W_JHU_20190112_LUMOS_C3L-00004_NAT_Q1_percolator_decoy_psms.tsv CPTAC_CCRCC_W_JHU_20190112_LUMOS_C3L-00004_NAT_Q1_edited.pin
Started Sat Aug 13 06:36:23 2022
 on pathproteome-dev01.med.umich.edu
Hyperparameters: selectionFdr=0.01, Cpos=0, Cneg=0, maxNiter=10
Reading tab-delimited input from datafile CPTAC_CCRCC_W_JHU_20190112_LUMOS_C3L-00004_NAT_Q1_edited.pin
Features:
retentiontime rank abs_ppm isotope_errors log10_evalue hyperscore delta_hyperscore matched_ion_num complementary_ions ion_series weighted_average_abs_fragment_ppm peptide_length ntt nmc 15.994900M unweighted_spectral_entropy delta_RT_loess 
Found 34944 PSMs
Concatenated search input detected and --post-processing-tdc flag set. Applying target-decoy competition on Percolator scores.
Train/test set contains 32661 positives and 2283 negatives, size ratio=14.3062 and pi0=1
Selecting Cpos by cross-validation.
Selecting Cneg by cross-validation.
Split 1:	Selected feature 16 as initial direction. Could separate 19230 training set positives with q<0.01 in that direction.
Split 2:	Selected feature 16 as initial direction. Could separate 19441 training set positives with q<0.01 in that direction.
Split 3:	Selected feature 16 as initial direction. Could separate 19288 training set positives with q<0.01 in that direction.
Found 28873 test set positives with q<0.01 in initial direction
Reading in data and feature calculation took 95.97 cpu seconds or 2 seconds wall clock time.
---Training with Cpos selected by cross validation, Cneg selected by cross validation, initial_fdr=0.01, fdr=0.01
Iteration 1:	Estimated 30572 PSMs with q<0.01
Iteration 2:	Estimated 30650 PSMs with q<0.01
Iteration 3:	Estimated 30647 PSMs with q<0.01
Iteration 4:	Estimated 30651 PSMs with q<0.01
Iteration 5:	Estimated 30649 PSMs with q<0.01
Iteration 6:	Estimated 30650 PSMs with q<0.01
Iteration 7:	Estimated 30653 PSMs with q<0.01
Iteration 8:	Estimated 30651 PSMs with q<0.01
Iteration 9:	Estimated 30658 PSMs with q<0.01
Iteration 10:	Estimated 30658 PSMs with q<0.01
Learned normalized SVM weights for the 3 cross-validation splits:
 Split1	 Split2	 Split3	FeatureName
 0.0555	 0.0478	 0.0373	retentiontime
 0.0000	 0.0000	 0.0000	rank
-0.2412	-0.2671	-0.2176	abs_ppm
-0.0915	-0.0691	-0.1345	isotope_errors
-0.6485	-0.6789	-0.3827	log10_evalue
-0.9016	-1.0817	-0.9460	hyperscore
 0.5177	 0.5415	 0.7151	delta_hyperscore
 1.6774	 1.8176	 1.8740	matched_ion_num
-0.5141	-0.4881	-0.4874	complementary_ions
-0.2216	-0.1705	-0.1985	ion_series
-0.0204	-0.0264	 0.0058	weighted_average_abs_fragment_ppm
 0.0963	 0.1211	 0.1080	peptide_length
 0.0000	 0.0000	 0.0000	ntt
-0.1359	-0.0944	-0.1179	nmc
-0.0471	-0.0270	-0.0473	15.994900M
 0.5280	 0.6081	 0.5608	unweighted_spectral_entropy
-0.9166	-1.0164	-1.0034	delta_RT_loess
 1.9209	 2.0309	 2.0231	m0
Found 30654 test set PSMs with q<0.01.
Selected best-scoring PSM per scan+expMass (target-decoy competition): 32661 target PSMs and 2283 decoy PSMs.
Calculating q values.
Final list yields 30654 target PSMs with q<0.01.
Calculating posterior error probabilities (PEPs).
Processing took 111.8 cpu seconds or 7 seconds wall clock time.
Process 'Percolator' finished, exit code: 0
Percolator [Work dir: /storage/yufe/results/msfragger_dia_paper/ccrcc_175/diaumpire]
/storage/yufe/tools/FragPipe-18.0/fragpipe/tools/percolator-305/percolator --only-psms --no-terminate --post-processing-tdc --num-threads 56 --results-psms CPTAC_CCRCC_W_JHU_20190112_LUMOS_C3N-00177_NAT_Q3_percolator_target_psms.tsv --decoy-results-psms CPTAC_CCRCC_W_JHU_20190112_LUMOS_C3N-00177_NAT_Q3_percolator_decoy_psms.tsv CPTAC_CCRCC_W_JHU_20190112_LUMOS_C3N-00177_NAT_Q3_edited.pin
Percolator version 3.05.0, Build Date Apr 28 2020 14:23:07
Copyright (c) 2006-9 University of Washington. All rights reserved.
Written by Lukas Käll (lukall@u.washington.edu) in the
Department of Genome Sciences at the University of Washington.
Issued command:
/storage/yufe/tools/FragPipe-18.0/fragpipe/tools/percolator-305/percolator --only-psms --no-terminate --post-processing-tdc --num-threads 56 --results-psms CPTAC_CCRCC_W_JHU_20190112_LUMOS_C3N-00177_NAT_Q3_percolator_target_psms.tsv --decoy-results-psms CPTAC_CCRCC_W_JHU_20190112_LUMOS_C3N-00177_NAT_Q3_percolator_decoy_psms.tsv CPTAC_CCRCC_W_JHU_20190112_LUMOS_C3N-00177_NAT_Q3_edited.pin
Started Sat Aug 13 06:36:32 2022
 on pathproteome-dev01.med.umich.edu
Hyperparameters: selectionFdr=0.01, Cpos=0, Cneg=0, maxNiter=10
Reading tab-delimited input from datafile CPTAC_CCRCC_W_JHU_20190112_LUMOS_C3N-00177_NAT_Q3_edited.pin
Features:
retentiontime rank abs_ppm isotope_errors log10_evalue hyperscore delta_hyperscore matched_ion_num complementary_ions ion_series weighted_average_abs_fragment_ppm peptide_length ntt nmc 15.994900M unweighted_spectral_entropy delta_RT_loess 
Found 5388 PSMs
Concatenated search input detected and --post-processing-tdc flag set. Applying target-decoy competition on Percolator scores.
Train/test set contains 3609 positives and 1779 negatives, size ratio=2.02867 and pi0=1
Selecting Cpos by cross-validation.
Selecting Cneg by cross-validation.
Split 1:	Selected feature 16 as initial direction. Could separate 814 training set positives with q<0.01 in that direction.
Split 2:	Selected feature 16 as initial direction. Could separate 914 training set positives with q<0.01 in that direction.
Split 3:	Selected feature 16 as initial direction. Could separate 886 training set positives with q<0.01 in that direction.
Found 1125 test set positives with q<0.01 in initial direction
Reading in data and feature calculation took 94.8 cpu seconds or 2 seconds wall clock time.
---Training with Cpos selected by cross validation, Cneg selected by cross validation, initial_fdr=0.01, fdr=0.01
Iteration 1:	Estimated 1648 PSMs with q<0.01
Iteration 2:	Estimated 1680 PSMs with q<0.01
Iteration 3:	Estimated 1686 PSMs with q<0.01
Iteration 4:	Estimated 1690 PSMs with q<0.01
Iteration 5:	Estimated 1698 PSMs with q<0.01
Iteration 6:	Estimated 1694 PSMs with q<0.01
Iteration 7:	Estimated 1693 PSMs with q<0.01
Iteration 8:	Estimated 1694 PSMs with q<0.01
Iteration 9:	Estimated 1694 PSMs with q<0.01
Iteration 10:	Estimated 1694 PSMs with q<0.01
Learned normalized SVM weights for the 3 cross-validation splits:
 Split1	 Split2	 Split3	FeatureName
-0.1468	-0.1337	-0.1112	retentiontime
 0.0000	 0.0000	 0.0000	rank
-0.1098	-0.0263	-0.1192	abs_ppm
-0.0679	-0.0527	 0.0060	isotope_errors
-0.2088	 0.0029	 0.2253	log10_evalue
 0.0403	 0.1685	-1.1011	hyperscore
 0.3178	 0.1163	 0.6759	delta_hyperscore
 0.8141	 0.6375	 1.7407	matched_ion_num
 0.0701	 0.0275	 0.1519	complementary_ions
 0.1019	 0.1540	 0.4700	ion_series
-0.0256	 0.0298	-0.0025	weighted_average_abs_fragment_ppm
 0.1423	 0.1242	 0.3943	peptide_length
 0.0000	 0.0000	 0.0000	ntt
 0.1604	 0.1553	 0.3629	nmc
-0.0791	-0.1483	-0.3318	15.994900M
 1.1842	 1.3233	 1.9139	unweighted_spectral_entropy
-0.8961	-0.8837	-1.9647	delta_RT_loess
-0.7486	-0.9466	-2.3140	m0
Found 1662 test set PSMs with q<0.01.
Selected best-scoring PSM per scan+expMass (target-decoy competition): 3609 target PSMs and 1779 decoy PSMs.
Calculating q values.
Final list yields 1664 target PSMs with q<0.01.
Calculating posterior error probabilities (PEPs).
Processing took 90.57 cpu seconds or 3 seconds wall clock time.
Process 'Percolator' finished, exit code: 0
Percolator [Work dir: /storage/yufe/results/msfragger_dia_paper/ccrcc_175/diaumpire]
/storage/yufe/tools/FragPipe-18.0/fragpipe/tools/percolator-305/percolator --only-psms --no-terminate --post-processing-tdc --num-threads 56 --results-psms CPTAC_CCRCC_W_JHU_20190112_LUMOS_C3N-00437_NAT_Q2_percolator_target_psms.tsv --decoy-results-psms CPTAC_CCRCC_W_JHU_20190112_LUMOS_C3N-00437_NAT_Q2_percolator_decoy_psms.tsv CPTAC_CCRCC_W_JHU_20190112_LUMOS_C3N-00437_NAT_Q2_edited.pin
Percolator version 3.05.0, Build Date Apr 28 2020 14:23:07
Copyright (c) 2006-9 University of Washington. All rights reserved.
Written by Lukas Käll (lukall@u.washington.edu) in the
Department of Genome Sciences at the University of Washington.
Issued command:
/storage/yufe/tools/FragPipe-18.0/fragpipe/tools/percolator-305/percolator --only-psms --no-terminate --post-processing-tdc --num-threads 56 --results-psms CPTAC_CCRCC_W_JHU_20190112_LUMOS_C3N-00437_NAT_Q2_percolator_target_psms.tsv --decoy-results-psms CPTAC_CCRCC_W_JHU_20190112_LUMOS_C3N-00437_NAT_Q2_percolator_decoy_psms.tsv CPTAC_CCRCC_W_JHU_20190112_LUMOS_C3N-00437_NAT_Q2_edited.pin
Started Sat Aug 13 06:36:37 2022
 on pathproteome-dev01.med.umich.edu
Hyperparameters: selectionFdr=0.01, Cpos=0, Cneg=0, maxNiter=10
Reading tab-delimited input from datafile CPTAC_CCRCC_W_JHU_20190112_LUMOS_C3N-00437_NAT_Q2_edited.pin
Features:
retentiontime rank abs_ppm isotope_errors log10_evalue hyperscore delta_hyperscore matched_ion_num complementary_ions ion_series weighted_average_abs_fragment_ppm peptide_length ntt nmc 15.994900M unweighted_spectral_entropy delta_RT_loess 
Found 27091 PSMs
Concatenated search input detected and --post-processing-tdc flag set. Applying target-decoy competition on Percolator scores.
Train/test set contains 17609 positives and 9482 negatives, size ratio=1.8571 and pi0=1
Selecting Cpos by cross-validation.
Selecting Cneg by cross-validation.
Split 1:	Selected feature 5 as initial direction. Could separate 1606 training set positives with q<0.01 in that direction.
Split 2:	Selected feature 6 as initial direction. Could separate 1671 training set positives with q<0.01 in that direction.
Split 3:	Selected feature 6 as initial direction. Could separate 1595 training set positives with q<0.01 in that direction.
Found 2083 test set positives with q<0.01 in initial direction
Reading in data and feature calculation took 95.36 cpu seconds or 2 seconds wall clock time.
---Training with Cpos selected by cross validation, Cneg selected by cross validation, initial_fdr=0.01, fdr=0.01
Iteration 1:	Estimated 5123 PSMs with q<0.01
Iteration 2:	Estimated 6647 PSMs with q<0.01
Iteration 3:	Estimated 7071 PSMs with q<0.01
Iteration 4:	Estimated 7178 PSMs with q<0.01
Iteration 5:	Estimated 7227 PSMs with q<0.01
Iteration 6:	Estimated 7239 PSMs with q<0.01
Iteration 7:	Estimated 7250 PSMs with q<0.01
Iteration 8:	Estimated 7250 PSMs with q<0.01
Iteration 9:	Estimated 7249 PSMs with q<0.01
Iteration 10:	Estimated 7263 PSMs with q<0.01
Learned normalized SVM weights for the 3 cross-validation splits:
 Split1	 Split2	 Split3	FeatureName
 0.0474	 0.0594	 0.0486	retentiontime
 0.0000	 0.0000	 0.0000	rank
-0.7027	-0.7146	-0.8748	abs_ppm
-0.2340	-0.1817	-0.2760	isotope_errors
-0.7463	-0.9361	-0.4877	log10_evalue
-0.6339	-0.5472	-0.4815	hyperscore
 0.2318	 0.3174	 0.4258	delta_hyperscore
 0.9971	 1.1069	 1.1769	matched_ion_num
-0.4184	-0.5095	-0.3921	complementary_ions
-0.3146	-0.5059	-0.4017	ion_series
 0.0595	 0.0201	 0.0819	weighted_average_abs_fragment_ppm
 0.0092	-0.0363	 0.0740	peptide_length
 0.0000	 0.0000	 0.0000	ntt
-0.2423	-0.1929	-0.2214	nmc
-0.2093	-0.2104	-0.2578	15.994900M
 1.2386	 1.5245	 1.4679	unweighted_spectral_entropy
-2.8320	-3.4810	-4.0002	delta_RT_loess
-3.5511	-4.2363	-4.4350	m0
Found 7184 test set PSMs with q<0.01.
Selected best-scoring PSM per scan+expMass (target-decoy competition): 17609 target PSMs and 9482 decoy PSMs.
Calculating q values.
Final list yields 7202 target PSMs with q<0.01.
Calculating posterior error probabilities (PEPs).
Processing took 93.87 cpu seconds or 4 seconds wall clock time.
Process 'Percolator' finished, exit code: 0
Percolator [Work dir: /storage/yufe/results/msfragger_dia_paper/ccrcc_175/diaumpire]
/storage/yufe/tools/FragPipe-18.0/fragpipe/tools/percolator-305/percolator --only-psms --no-terminate --post-processing-tdc --num-threads 56 --results-psms CPTAC_CCRCC_W_JHU_20190112_LUMOS_C3L-00610_T_Q3_percolator_target_psms.tsv --decoy-results-psms CPTAC_CCRCC_W_JHU_20190112_LUMOS_C3L-00610_T_Q3_percolator_decoy_psms.tsv CPTAC_CCRCC_W_JHU_20190112_LUMOS_C3L-00610_T_Q3_edited.pin
Percolator version 3.05.0, Build Date Apr 28 2020 14:23:07
Copyright (c) 2006-9 University of Washington. All rights reserved.
Written by Lukas Käll (lukall@u.washington.edu) in the
Department of Genome Sciences at the University of Washington.
Issued command:
/storage/yufe/tools/FragPipe-18.0/fragpipe/tools/percolator-305/percolator --only-psms --no-terminate --post-processing-tdc --num-threads 56 --results-psms CPTAC_CCRCC_W_JHU_20190112_LUMOS_C3L-00610_T_Q3_percolator_target_psms.tsv --decoy-results-psms CPTAC_CCRCC_W_JHU_20190112_LUMOS_C3L-00610_T_Q3_percolator_decoy_psms.tsv CPTAC_CCRCC_W_JHU_20190112_LUMOS_C3L-00610_T_Q3_edited.pin
Started Sat Aug 13 06:36:43 2022
 on pathproteome-dev01.med.umich.edu
Hyperparameters: selectionFdr=0.01, Cpos=0, Cneg=0, maxNiter=10
Reading tab-delimited input from datafile CPTAC_CCRCC_W_JHU_20190112_LUMOS_C3L-00610_T_Q3_edited.pin
Features:
retentiontime rank abs_ppm isotope_errors log10_evalue hyperscore delta_hyperscore matched_ion_num complementary_ions ion_series weighted_average_abs_fragment_ppm peptide_length ntt nmc 15.994900M unweighted_spectral_entropy delta_RT_loess 
Found 3061 PSMs
Concatenated search input detected and --post-processing-tdc flag set. Applying target-decoy competition on Percolator scores.
Train/test set contains 2376 positives and 685 negatives, size ratio=3.46861 and pi0=1
Selecting Cpos by cross-validation.
Selecting Cneg by cross-validation.
Split 1:	Selected feature 16 as initial direction. Could separate 917 training set positives with q<0.01 in that direction.
Split 2:	Selected feature 5 as initial direction. Could separate 829 training set positives with q<0.01 in that direction.
Split 3:	Selected feature 5 as initial direction. Could separate 776 training set positives with q<0.01 in that direction.
Found 1179 test set positives with q<0.01 in initial direction
Reading in data and feature calculation took 91.23 cpu seconds or 2 seconds wall clock time.
---Training with Cpos selected by cross validation, Cneg selected by cross validation, initial_fdr=0.01, fdr=0.01
Iteration 1:	Estimated 1525 PSMs with q<0.01
Iteration 2:	Estimated 1599 PSMs with q<0.01
Iteration 3:	Estimated 1629 PSMs with q<0.01
Iteration 4:	Estimated 1644 PSMs with q<0.01
Iteration 5:	Estimated 1645 PSMs with q<0.01
Iteration 6:	Estimated 1647 PSMs with q<0.01
Iteration 7:	Estimated 1646 PSMs with q<0.01
Iteration 8:	Estimated 1646 PSMs with q<0.01
Iteration 9:	Estimated 1645 PSMs with q<0.01
Iteration 10:	Estimated 1642 PSMs with q<0.01
Learned normalized SVM weights for the 3 cross-validation splits:
 Split1	 Split2	 Split3	FeatureName
 0.0803	-0.0754	 0.2563	retentiontime
 0.0000	 0.0000	 0.0000	rank
-0.3682	-0.0778	-0.0447	abs_ppm
-0.1680	-0.0723	-0.3256	isotope_errors
-0.5826	-0.0407	 0.1821	log10_evalue
-0.5775	-0.3549	-0.4727	hyperscore
 0.4002	 0.2984	 0.4781	delta_hyperscore
 2.5242	 1.6348	 2.9594	matched_ion_num
 0.1157	-0.2884	-0.5488	complementary_ions
-0.1617	-0.3713	-0.4955	ion_series
-0.1256	-0.0885	-0.1352	weighted_average_abs_fragment_ppm
 0.4160	 0.2757	 0.2883	peptide_length
 0.0000	 0.0000	 0.0000	ntt
 0.1053	 0.1435	-0.0013	nmc
 0.0113	 0.1224	-0.1499	15.994900M
 1.8213	 1.1241	 1.8483	unweighted_spectral_entropy
-1.2019	-1.3961	-1.4249	delta_RT_loess
 1.0405	-0.3251	 0.2493	m0
Found 1567 test set PSMs with q<0.01.
Selected best-scoring PSM per scan+expMass (target-decoy competition): 2376 target PSMs and 685 decoy PSMs.
Calculating q values.
Final list yields 1573 target PSMs with q<0.01.
Calculating posterior error probabilities (PEPs).
Processing took 87.25 cpu seconds or 3 seconds wall clock time.
Process 'Percolator' finished, exit code: 0
Percolator [Work dir: /storage/yufe/results/msfragger_dia_paper/ccrcc_175/diaumpire]
/storage/yufe/tools/FragPipe-18.0/fragpipe/tools/percolator-305/percolator --only-psms --no-terminate --post-processing-tdc --num-threads 56 --results-psms CPTAC_CCRCC_W_JHU_20190112_LUMOS_C3L-01302_NAT_Q1_percolator_target_psms.tsv --decoy-results-psms CPTAC_CCRCC_W_JHU_20190112_LUMOS_C3L-01302_NAT_Q1_percolator_decoy_psms.tsv CPTAC_CCRCC_W_JHU_20190112_LUMOS_C3L-01302_NAT_Q1_edited.pin
Percolator version 3.05.0, Build Date Apr 28 2020 14:23:07
Copyright (c) 2006-9 University of Washington. All rights reserved.
Written by Lukas Käll (lukall@u.washington.edu) in the
Department of Genome Sciences at the University of Washington.
Issued command:
/storage/yufe/tools/FragPipe-18.0/fragpipe/tools/percolator-305/percolator --only-psms --no-terminate --post-processing-tdc --num-threads 56 --results-psms CPTAC_CCRCC_W_JHU_20190112_LUMOS_C3L-01302_NAT_Q1_percolator_target_psms.tsv --decoy-results-psms CPTAC_CCRCC_W_JHU_20190112_LUMOS_C3L-01302_NAT_Q1_percolator_decoy_psms.tsv CPTAC_CCRCC_W_JHU_20190112_LUMOS_C3L-01302_NAT_Q1_edited.pin
Started Sat Aug 13 06:36:49 2022
 on pathproteome-dev01.med.umich.edu
Hyperparameters: selectionFdr=0.01, Cpos=0, Cneg=0, maxNiter=10
Reading tab-delimited input from datafile CPTAC_CCRCC_W_JHU_20190112_LUMOS_C3L-01302_NAT_Q1_edited.pin
Features:
retentiontime rank abs_ppm isotope_errors log10_evalue hyperscore delta_hyperscore matched_ion_num complementary_ions ion_series weighted_average_abs_fragment_ppm peptide_length ntt nmc 15.994900M unweighted_spectral_entropy delta_RT_loess 
Found 38671 PSMs
Concatenated search input detected and --post-processing-tdc flag set. Applying target-decoy competition on Percolator scores.
Train/test set contains 35920 positives and 2751 negatives, size ratio=13.0571 and pi0=1
Selecting Cpos by cross-validation.
Selecting Cneg by cross-validation.
Split 1:	Selected feature 16 as initial direction. Could separate 19917 training set positives with q<0.01 in that direction.
Split 2:	Selected feature 16 as initial direction. Could separate 20223 training set positives with q<0.01 in that direction.
Split 3:	Selected feature 16 as initial direction. Could separate 19924 training set positives with q<0.01 in that direction.
Found 29938 test set positives with q<0.01 in initial direction
Reading in data and feature calculation took 94.83 cpu seconds or 2 seconds wall clock time.
---Training with Cpos selected by cross validation, Cneg selected by cross validation, initial_fdr=0.01, fdr=0.01
Iteration 1:	Estimated 33314 PSMs with q<0.01
Iteration 2:	Estimated 33388 PSMs with q<0.01
Iteration 3:	Estimated 33371 PSMs with q<0.01
Iteration 4:	Estimated 33366 PSMs with q<0.01
Iteration 5:	Estimated 33365 PSMs with q<0.01
Iteration 6:	Estimated 33362 PSMs with q<0.01
Iteration 7:	Estimated 33367 PSMs with q<0.01
Iteration 8:	Estimated 33362 PSMs with q<0.01
Iteration 9:	Estimated 33365 PSMs with q<0.01
Iteration 10:	Estimated 33367 PSMs with q<0.01
Learned normalized SVM weights for the 3 cross-validation splits:
 Split1	 Split2	 Split3	FeatureName
 0.0252	 0.0706	 0.0609	retentiontime
 0.0000	 0.0000	 0.0000	rank
-0.3513	-0.3137	-0.3213	abs_ppm
-0.1668	-0.1462	-0.1442	isotope_errors
-0.3169	-0.5450	-0.3868	log10_evalue
-0.7647	-0.9816	-0.8564	hyperscore
 0.4911	 0.6122	 0.5825	delta_hyperscore
 1.5942	 1.7225	 1.6210	matched_ion_num
-0.4435	-0.3894	-0.4240	complementary_ions
-0.3040	-0.1271	-0.3282	ion_series
-0.0323	-0.0531	-0.0108	weighted_average_abs_fragment_ppm
 0.0961	 0.1366	 0.0394	peptide_length
 0.0000	 0.0000	 0.0000	ntt
-0.0780	-0.0766	-0.0710	nmc
-0.0345	-0.0323	-0.0378	15.994900M
 0.5452	 0.5320	 0.5432	unweighted_spectral_entropy
-0.7949	-1.1690	-0.9283	delta_RT_loess
 1.2286	 1.8861	 1.2425	m0
Found 33327 test set PSMs with q<0.01.
Selected best-scoring PSM per scan+expMass (target-decoy competition): 35920 target PSMs and 2751 decoy PSMs.
Calculating q values.
Final list yields 33327 target PSMs with q<0.01.
Calculating posterior error probabilities (PEPs).
Processing took 112.4 cpu seconds or 4 seconds wall clock time.
Process 'Percolator' finished, exit code: 0
Percolator [Work dir: /storage/yufe/results/msfragger_dia_paper/ccrcc_175/diaumpire]
/storage/yufe/tools/FragPipe-18.0/fragpipe/tools/percolator-305/percolator --only-psms --no-terminate --post-processing-tdc --num-threads 56 --results-psms CPTAC_CCRCC_W_JHU_20190112_LUMOS_C3L-00097_NAT_Q1_percolator_target_psms.tsv --decoy-results-psms CPTAC_CCRCC_W_JHU_20190112_LUMOS_C3L-00097_NAT_Q1_percolator_decoy_psms.tsv CPTAC_CCRCC_W_JHU_20190112_LUMOS_C3L-00097_NAT_Q1_edited.pin
Percolator version 3.05.0, Build Date Apr 28 2020 14:23:07
Copyright (c) 2006-9 University of Washington. All rights reserved.
Written by Lukas Käll (lukall@u.washington.edu) in the
Department of Genome Sciences at the University of Washington.
Issued command:
/storage/yufe/tools/FragPipe-18.0/fragpipe/tools/percolator-305/percolator --only-psms --no-terminate --post-processing-tdc --num-threads 56 --results-psms CPTAC_CCRCC_W_JHU_20190112_LUMOS_C3L-00097_NAT_Q1_percolator_target_psms.tsv --decoy-results-psms CPTAC_CCRCC_W_JHU_20190112_LUMOS_C3L-00097_NAT_Q1_percolator_decoy_psms.tsv CPTAC_CCRCC_W_JHU_20190112_LUMOS_C3L-00097_NAT_Q1_edited.pin
Started Sat Aug 13 06:36:55 2022
 on pathproteome-dev01.med.umich.edu
Hyperparameters: selectionFdr=0.01, Cpos=0, Cneg=0, maxNiter=10
Reading tab-delimited input from datafile CPTAC_CCRCC_W_JHU_20190112_LUMOS_C3L-00097_NAT_Q1_edited.pin
Features:
retentiontime rank abs_ppm isotope_errors log10_evalue hyperscore delta_hyperscore matched_ion_num complementary_ions ion_series weighted_average_abs_fragment_ppm peptide_length ntt nmc 15.994900M unweighted_spectral_entropy delta_RT_loess 
Found 36339 PSMs
Concatenated search input detected and --post-processing-tdc flag set. Applying target-decoy competition on Percolator scores.
Train/test set contains 33849 positives and 2490 negatives, size ratio=13.594 and pi0=1
Selecting Cpos by cross-validation.
Selecting Cneg by cross-validation.
Split 1:	Selected feature 16 as initial direction. Could separate 19809 training set positives with q<0.01 in that direction.
Split 2:	Selected feature 16 as initial direction. Could separate 19796 training set positives with q<0.01 in that direction.
Split 3:	Selected feature 16 as initial direction. Could separate 19788 training set positives with q<0.01 in that direction.
Found 29681 test set positives with q<0.01 in initial direction
Reading in data and feature calculation took 96.05 cpu seconds or 3 seconds wall clock time.
---Training with Cpos selected by cross validation, Cneg selected by cross validation, initial_fdr=0.01, fdr=0.01
Iteration 1:	Estimated 31437 PSMs with q<0.01
Iteration 2:	Estimated 31503 PSMs with q<0.01
Iteration 3:	Estimated 31509 PSMs with q<0.01
Iteration 4:	Estimated 31506 PSMs with q<0.01
Iteration 5:	Estimated 31505 PSMs with q<0.01
Iteration 6:	Estimated 31505 PSMs with q<0.01
Iteration 7:	Estimated 31506 PSMs with q<0.01
Iteration 8:	Estimated 31506 PSMs with q<0.01
Iteration 9:	Estimated 31505 PSMs with q<0.01
Iteration 10:	Estimated 31505 PSMs with q<0.01
Learned normalized SVM weights for the 3 cross-validation splits:
 Split1	 Split2	 Split3	FeatureName
 0.0321	-0.0223	 0.0423	retentiontime
 0.0000	 0.0000	 0.0000	rank
-0.2227	-0.2330	-0.1869	abs_ppm
-0.1472	-0.1512	-0.1279	isotope_errors
-0.5888	-0.6018	-0.7507	log10_evalue
-1.0391	-0.8401	-1.1362	hyperscore
 0.5339	 0.4487	 0.5783	delta_hyperscore
 1.3807	 1.5062	 1.4175	matched_ion_num
-0.2591	-0.5014	-0.3027	complementary_ions
-0.1829	-0.2590	-0.2140	ion_series
 0.0214	 0.0083	-0.0158	weighted_average_abs_fragment_ppm
 0.1231	 0.0591	 0.0771	peptide_length
 0.0000	 0.0000	 0.0000	ntt
-0.1182	-0.0991	-0.1066	nmc
-0.0313	-0.0565	-0.0703	15.994900M
 0.5330	 0.5400	 0.5669	unweighted_spectral_entropy
-0.9077	-0.8222	-0.9657	delta_RT_loess
 1.5308	 1.5684	 1.6128	m0
Found 31508 test set PSMs with q<0.01.
Selected best-scoring PSM per scan+expMass (target-decoy competition): 33849 target PSMs and 2490 decoy PSMs.
Calculating q values.
Final list yields 31508 target PSMs with q<0.01.
Calculating posterior error probabilities (PEPs).
Processing took 111.5 cpu seconds or 4 seconds wall clock time.
Process 'Percolator' finished, exit code: 0
Percolator [Work dir: /storage/yufe/results/msfragger_dia_paper/ccrcc_175/diaumpire]
/storage/yufe/tools/FragPipe-18.0/fragpipe/tools/percolator-305/percolator --only-psms --no-terminate --post-processing-tdc --num-threads 56 --results-psms CPTAC_CCRCC_W_JHU_20190112_LUMOS_C3L-00812_T_Q1_percolator_target_psms.tsv --decoy-results-psms CPTAC_CCRCC_W_JHU_20190112_LUMOS_C3L-00812_T_Q1_percolator_decoy_psms.tsv CPTAC_CCRCC_W_JHU_20190112_LUMOS_C3L-00812_T_Q1_edited.pin
Percolator version 3.05.0, Build Date Apr 28 2020 14:23:07
Copyright (c) 2006-9 University of Washington. All rights reserved.
Written by Lukas Käll (lukall@u.washington.edu) in the
Department of Genome Sciences at the University of Washington.
Issued command:
/storage/yufe/tools/FragPipe-18.0/fragpipe/tools/percolator-305/percolator --only-psms --no-terminate --post-processing-tdc --num-threads 56 --results-psms CPTAC_CCRCC_W_JHU_20190112_LUMOS_C3L-00812_T_Q1_percolator_target_psms.tsv --decoy-results-psms CPTAC_CCRCC_W_JHU_20190112_LUMOS_C3L-00812_T_Q1_percolator_decoy_psms.tsv CPTAC_CCRCC_W_JHU_20190112_LUMOS_C3L-00812_T_Q1_edited.pin
Started Sat Aug 13 06:37:02 2022
 on pathproteome-dev01.med.umich.edu
Hyperparameters: selectionFdr=0.01, Cpos=0, Cneg=0, maxNiter=10
Reading tab-delimited input from datafile CPTAC_CCRCC_W_JHU_20190112_LUMOS_C3L-00812_T_Q1_edited.pin
Features:
retentiontime rank abs_ppm isotope_errors log10_evalue hyperscore delta_hyperscore matched_ion_num complementary_ions ion_series weighted_average_abs_fragment_ppm peptide_length ntt nmc 15.994900M unweighted_spectral_entropy delta_RT_loess 
Found 40196 PSMs
Concatenated search input detected and --post-processing-tdc flag set. Applying target-decoy competition on Percolator scores.
Train/test set contains 37196 positives and 3000 negatives, size ratio=12.3987 and pi0=1
Selecting Cpos by cross-validation.
Selecting Cneg by cross-validation.
Split 1:	Selected feature 16 as initial direction. Could separate 20572 training set positives with q<0.01 in that direction.
Split 2:	Selected feature 16 as initial direction. Could separate 20538 training set positives with q<0.01 in that direction.
Split 3:	Selected feature 16 as initial direction. Could separate 20919 training set positives with q<0.01 in that direction.
Found 31065 test set positives with q<0.01 in initial direction
Reading in data and feature calculation took 96.53 cpu seconds or 2 seconds wall clock time.
---Training with Cpos selected by cross validation, Cneg selected by cross validation, initial_fdr=0.01, fdr=0.01
Iteration 1:	Estimated 34333 PSMs with q<0.01
Iteration 2:	Estimated 34387 PSMs with q<0.01
Iteration 3:	Estimated 34389 PSMs with q<0.01
Iteration 4:	Estimated 34382 PSMs with q<0.01
Iteration 5:	Estimated 34376 PSMs with q<0.01
Iteration 6:	Estimated 34370 PSMs with q<0.01
Iteration 7:	Estimated 34370 PSMs with q<0.01
Iteration 8:	Estimated 34369 PSMs with q<0.01
Iteration 9:	Estimated 34370 PSMs with q<0.01
Iteration 10:	Estimated 34370 PSMs with q<0.01
Learned normalized SVM weights for the 3 cross-validation splits:
 Split1	 Split2	 Split3	FeatureName
-0.0034	 0.0254	 0.0167	retentiontime
 0.0000	 0.0000	 0.0000	rank
-0.2802	-0.2911	-0.2617	abs_ppm
-0.1456	-0.1650	-0.1400	isotope_errors
-0.3510	-0.4383	-0.5386	log10_evalue
-0.6224	-0.6697	-0.6185	hyperscore
 0.3656	 0.3155	 0.2887	delta_hyperscore
 1.5514	 1.4404	 1.4102	matched_ion_num
-0.4811	-0.4446	-0.5431	complementary_ions
-0.2875	-0.1696	-0.2095	ion_series
-0.0932	-0.0602	-0.0199	weighted_average_abs_fragment_ppm
 0.1531	 0.1473	 0.0955	peptide_length
 0.0000	 0.0000	 0.0000	ntt
-0.1257	-0.0946	-0.0987	nmc
-0.0476	-0.0636	-0.0155	15.994900M
 0.6327	 0.5490	 0.6125	unweighted_spectral_entropy
-0.9559	-0.9458	-0.9685	delta_RT_loess
 1.2388	 1.5035	 1.2138	m0
Found 34369 test set PSMs with q<0.01.
Selected best-scoring PSM per scan+expMass (target-decoy competition): 37196 target PSMs and 3000 decoy PSMs.
Calculating q values.
Final list yields 34369 target PSMs with q<0.01.
Calculating posterior error probabilities (PEPs).
Processing took 114.5 cpu seconds or 5 seconds wall clock time.
Process 'Percolator' finished, exit code: 0
Percolator [Work dir: /storage/yufe/results/msfragger_dia_paper/ccrcc_175/diaumpire]
/storage/yufe/tools/FragPipe-18.0/fragpipe/tools/percolator-305/percolator --only-psms --no-terminate --post-processing-tdc --num-threads 56 --results-psms CPTAC_CCRCC_W_JHU_20190112_LUMOS_C3L-01603_NAT_Q3_percolator_target_psms.tsv --decoy-results-psms CPTAC_CCRCC_W_JHU_20190112_LUMOS_C3L-01603_NAT_Q3_percolator_decoy_psms.tsv CPTAC_CCRCC_W_JHU_20190112_LUMOS_C3L-01603_NAT_Q3_edited.pin
Percolator version 3.05.0, Build Date Apr 28 2020 14:23:07
Copyright (c) 2006-9 University of Washington. All rights reserved.
Written by Lukas Käll (lukall@u.washington.edu) in the
Department of Genome Sciences at the University of Washington.
Issued command:
/storage/yufe/tools/FragPipe-18.0/fragpipe/tools/percolator-305/percolator --only-psms --no-terminate --post-processing-tdc --num-threads 56 --results-psms CPTAC_CCRCC_W_JHU_20190112_LUMOS_C3L-01603_NAT_Q3_percolator_target_psms.tsv --decoy-results-psms CPTAC_CCRCC_W_JHU_20190112_LUMOS_C3L-01603_NAT_Q3_percolator_decoy_psms.tsv CPTAC_CCRCC_W_JHU_20190112_LUMOS_C3L-01603_NAT_Q3_edited.pin
Started Sat Aug 13 06:37:10 2022
 on pathproteome-dev01.med.umich.edu
Hyperparameters: selectionFdr=0.01, Cpos=0, Cneg=0, maxNiter=10
Reading tab-delimited input from datafile CPTAC_CCRCC_W_JHU_20190112_LUMOS_C3L-01603_NAT_Q3_edited.pin
Features:
retentiontime rank abs_ppm isotope_errors log10_evalue hyperscore delta_hyperscore matched_ion_num complementary_ions ion_series weighted_average_abs_fragment_ppm peptide_length ntt nmc 15.994900M unweighted_spectral_entropy delta_RT_loess 
Found 4861 PSMs
Concatenated search input detected and --post-processing-tdc flag set. Applying target-decoy competition on Percolator scores.
Train/test set contains 3960 positives and 901 negatives, size ratio=4.39512 and pi0=1
Selecting Cpos by cross-validation.
Selecting Cneg by cross-validation.
Split 1:	Selected feature 16 as initial direction. Could separate 1844 training set positives with q<0.01 in that direction.
Split 2:	Selected feature 16 as initial direction. Could separate 1920 training set positives with q<0.01 in that direction.
Split 3:	Selected feature 16 as initial direction. Could separate 1818 training set positives with q<0.01 in that direction.
Found 2749 test set positives with q<0.01 in initial direction
Reading in data and feature calculation took 93.37 cpu seconds or 2 seconds wall clock time.
---Training with Cpos selected by cross validation, Cneg selected by cross validation, initial_fdr=0.01, fdr=0.01
Iteration 1:	Estimated 2985 PSMs with q<0.01
Iteration 2:	Estimated 3031 PSMs with q<0.01
Iteration 3:	Estimated 3046 PSMs with q<0.01
Iteration 4:	Estimated 3047 PSMs with q<0.01
Iteration 5:	Estimated 3053 PSMs with q<0.01
Iteration 6:	Estimated 3053 PSMs with q<0.01
Iteration 7:	Estimated 3052 PSMs with q<0.01
Iteration 8:	Estimated 3052 PSMs with q<0.01
Iteration 9:	Estimated 3047 PSMs with q<0.01
Iteration 10:	Estimated 3049 PSMs with q<0.01
Learned normalized SVM weights for the 3 cross-validation splits:
 Split1	 Split2	 Split3	FeatureName
 0.1298	 0.0705	 0.0539	retentiontime
 0.0000	 0.0000	 0.0000	rank
 0.2094	-0.0598	-0.0680	abs_ppm
-0.2029	 0.0532	-0.0333	isotope_errors
-0.3279	-0.1613	-0.8425	log10_evalue
-3.9139	-1.4691	-1.6345	hyperscore
 1.6462	 0.4259	 0.3558	delta_hyperscore
 6.5696	 3.3637	 3.4141	matched_ion_num
-0.3941	-0.5122	-0.4745	complementary_ions
 0.1502	-0.4852	-0.4287	ion_series
-0.3398	-0.1871	-0.1184	weighted_average_abs_fragment_ppm
 0.4035	 0.2800	 0.3082	peptide_length
 0.0000	 0.0000	 0.0000	ntt
 0.1242	 0.1176	 0.1228	nmc
-0.1481	-0.1370	-0.0193	15.994900M
 2.1967	 1.7531	 1.7759	unweighted_spectral_entropy
-1.8228	-1.1788	-0.9648	delta_RT_loess
 2.6472	 0.5972	 1.3745	m0
Found 3028 test set PSMs with q<0.01.
Selected best-scoring PSM per scan+expMass (target-decoy competition): 3960 target PSMs and 901 decoy PSMs.
Calculating q values.
Final list yields 3029 target PSMs with q<0.01.
Calculating posterior error probabilities (PEPs).
Processing took 90.18 cpu seconds or 2 seconds wall clock time.
Process 'Percolator' finished, exit code: 0
Percolator [Work dir: /storage/yufe/results/msfragger_dia_paper/ccrcc_175/diaumpire]
/storage/yufe/tools/FragPipe-18.0/fragpipe/tools/percolator-305/percolator --only-psms --no-terminate --post-processing-tdc --num-threads 56 --results-psms CPTAC_CCRCC_W_JHU_20190112_LUMOS_C3N-00150_T_Q2_percolator_target_psms.tsv --decoy-results-psms CPTAC_CCRCC_W_JHU_20190112_LUMOS_C3N-00150_T_Q2_percolator_decoy_psms.tsv CPTAC_CCRCC_W_JHU_20190112_LUMOS_C3N-00150_T_Q2_edited.pin
Percolator version 3.05.0, Build Date Apr 28 2020 14:23:07
Copyright (c) 2006-9 University of Washington. All rights reserved.
Written by Lukas Käll (lukall@u.washington.edu) in the
Department of Genome Sciences at the University of Washington.
Issued command:
/storage/yufe/tools/FragPipe-18.0/fragpipe/tools/percolator-305/percolator --only-psms --no-terminate --post-processing-tdc --num-threads 56 --results-psms CPTAC_CCRCC_W_JHU_20190112_LUMOS_C3N-00150_T_Q2_percolator_target_psms.tsv --decoy-results-psms CPTAC_CCRCC_W_JHU_20190112_LUMOS_C3N-00150_T_Q2_percolator_decoy_psms.tsv CPTAC_CCRCC_W_JHU_20190112_LUMOS_C3N-00150_T_Q2_edited.pin
Started Sat Aug 13 06:37:15 2022
 on pathproteome-dev01.med.umich.edu
Hyperparameters: selectionFdr=0.01, Cpos=0, Cneg=0, maxNiter=10
Reading tab-delimited input from datafile CPTAC_CCRCC_W_JHU_20190112_LUMOS_C3N-00150_T_Q2_edited.pin
Features:
retentiontime rank abs_ppm isotope_errors log10_evalue hyperscore delta_hyperscore matched_ion_num complementary_ions ion_series weighted_average_abs_fragment_ppm peptide_length ntt nmc 15.994900M unweighted_spectral_entropy delta_RT_loess 
Found 20386 PSMs
Concatenated search input detected and --post-processing-tdc flag set. Applying target-decoy competition on Percolator scores.
Train/test set contains 12989 positives and 7397 negatives, size ratio=1.75598 and pi0=1
Selecting Cpos by cross-validation.
Selecting Cneg by cross-validation.
Split 1:	Selected feature 5 as initial direction. Could separate 971 training set positives with q<0.01 in that direction.
Split 2:	Selected feature 5 as initial direction. Could separate 1017 training set positives with q<0.01 in that direction.
Split 3:	Selected feature 5 as initial direction. Could separate 1084 training set positives with q<0.01 in that direction.
Found 1471 test set positives with q<0.01 in initial direction
Reading in data and feature calculation took 94.47 cpu seconds or 2 seconds wall clock time.
---Training with Cpos selected by cross validation, Cneg selected by cross validation, initial_fdr=0.01, fdr=0.01
Iteration 1:	Estimated 3051 PSMs with q<0.01
Iteration 2:	Estimated 3953 PSMs with q<0.01
Iteration 3:	Estimated 4414 PSMs with q<0.01
Iteration 4:	Estimated 4478 PSMs with q<0.01
Iteration 5:	Estimated 4543 PSMs with q<0.01
Iteration 6:	Estimated 4535 PSMs with q<0.01
Iteration 7:	Estimated 4534 PSMs with q<0.01
Iteration 8:	Estimated 4539 PSMs with q<0.01
Iteration 9:	Estimated 4550 PSMs with q<0.01
Iteration 10:	Estimated 4542 PSMs with q<0.01
Learned normalized SVM weights for the 3 cross-validation splits:
 Split1	 Split2	 Split3	FeatureName
-0.1370	-0.0442	-0.1003	retentiontime
 0.0000	 0.0000	 0.0000	rank
-0.6520	-0.7393	-0.8812	abs_ppm
-0.3035	-0.3238	-0.3850	isotope_errors
-0.7063	-0.6818	-0.7599	log10_evalue
-0.6937	-0.8613	-0.7784	hyperscore
 0.2134	 0.3860	 0.2239	delta_hyperscore
 0.7176	 1.1253	 0.8973	matched_ion_num
-0.3902	-0.4839	-0.4154	complementary_ions
-0.1646	-0.2215	-0.0413	ion_series
 0.0527	 0.1158	-0.0332	weighted_average_abs_fragment_ppm
-0.1107	-0.0922	 0.1103	peptide_length
 0.0000	 0.0000	 0.0000	ntt
-0.1567	-0.2385	-0.2317	nmc
-0.1982	-0.1279	-0.1807	15.994900M
 0.8322	 1.1815	 1.0876	unweighted_spectral_entropy
-2.1029	-2.7853	-2.6279	delta_RT_loess
-3.4621	-4.0080	-3.7052	m0
Found 4488 test set PSMs with q<0.01.
Selected best-scoring PSM per scan+expMass (target-decoy competition): 12989 target PSMs and 7397 decoy PSMs.
Calculating q values.
Final list yields 4493 target PSMs with q<0.01.
Calculating posterior error probabilities (PEPs).
Processing took 94.57 cpu seconds or 3 seconds wall clock time.
Process 'Percolator' finished, exit code: 0
Percolator [Work dir: /storage/yufe/results/msfragger_dia_paper/ccrcc_175/diaumpire]
/storage/yufe/tools/FragPipe-18.0/fragpipe/tools/percolator-305/percolator --only-psms --no-terminate --post-processing-tdc --num-threads 56 --results-psms CPTAC_CCRCC_W_JHU_20190112_LUMOS_C3N-00244_NAT_Q2_percolator_target_psms.tsv --decoy-results-psms CPTAC_CCRCC_W_JHU_20190112_LUMOS_C3N-00244_NAT_Q2_percolator_decoy_psms.tsv CPTAC_CCRCC_W_JHU_20190112_LUMOS_C3N-00244_NAT_Q2_edited.pin
Percolator version 3.05.0, Build Date Apr 28 2020 14:23:07
Copyright (c) 2006-9 University of Washington. All rights reserved.
Written by Lukas Käll (lukall@u.washington.edu) in the
Department of Genome Sciences at the University of Washington.
Issued command:
/storage/yufe/tools/FragPipe-18.0/fragpipe/tools/percolator-305/percolator --only-psms --no-terminate --post-processing-tdc --num-threads 56 --results-psms CPTAC_CCRCC_W_JHU_20190112_LUMOS_C3N-00244_NAT_Q2_percolator_target_psms.tsv --decoy-results-psms CPTAC_CCRCC_W_JHU_20190112_LUMOS_C3N-00244_NAT_Q2_percolator_decoy_psms.tsv CPTAC_CCRCC_W_JHU_20190112_LUMOS_C3N-00244_NAT_Q2_edited.pin
Started Sat Aug 13 06:37:20 2022
 on pathproteome-dev01.med.umich.edu
Hyperparameters: selectionFdr=0.01, Cpos=0, Cneg=0, maxNiter=10
Reading tab-delimited input from datafile CPTAC_CCRCC_W_JHU_20190112_LUMOS_C3N-00244_NAT_Q2_edited.pin
Features:
retentiontime rank abs_ppm isotope_errors log10_evalue hyperscore delta_hyperscore matched_ion_num complementary_ions ion_series weighted_average_abs_fragment_ppm peptide_length ntt nmc 15.994900M unweighted_spectral_entropy delta_RT_loess 
Found 24152 PSMs
Concatenated search input detected and --post-processing-tdc flag set. Applying target-decoy competition on Percolator scores.
Train/test set contains 15349 positives and 8803 negatives, size ratio=1.74361 and pi0=1
Selecting Cpos by cross-validation.
Selecting Cneg by cross-validation.
Split 1:	Selected feature 5 as initial direction. Could separate 955 training set positives with q<0.01 in that direction.
Split 2:	Selected feature 5 as initial direction. Could separate 1038 training set positives with q<0.01 in that direction.
Split 3:	Selected feature 5 as initial direction. Could separate 1139 training set positives with q<0.01 in that direction.
Found 1486 test set positives with q<0.01 in initial direction
Reading in data and feature calculation took 94.51 cpu seconds or 2 seconds wall clock time.
---Training with Cpos selected by cross validation, Cneg selected by cross validation, initial_fdr=0.01, fdr=0.01
Iteration 1:	Estimated 3400 PSMs with q<0.01
Iteration 2:	Estimated 4419 PSMs with q<0.01
Iteration 3:	Estimated 4954 PSMs with q<0.01
Iteration 4:	Estimated 5162 PSMs with q<0.01
Iteration 5:	Estimated 5232 PSMs with q<0.01
Iteration 6:	Estimated 5259 PSMs with q<0.01
Iteration 7:	Estimated 5255 PSMs with q<0.01
Iteration 8:	Estimated 5244 PSMs with q<0.01
Iteration 9:	Estimated 5239 PSMs with q<0.01
Iteration 10:	Estimated 5259 PSMs with q<0.01
Learned normalized SVM weights for the 3 cross-validation splits:
 Split1	 Split2	 Split3	FeatureName
 0.0107	-0.0152	 0.0601	retentiontime
 0.0000	 0.0000	 0.0000	rank
-1.0575	-0.8236	-0.6783	abs_ppm
-0.2796	-0.2574	-0.2858	isotope_errors
-0.4851	-0.5455	-0.6457	log10_evalue
-0.3604	-0.5537	-0.4051	hyperscore
 0.4475	 0.3635	 0.1628	delta_hyperscore
 1.1800	 1.0723	 0.8900	matched_ion_num
-0.4504	-0.4054	-0.3724	complementary_ions
-0.5949	-0.3095	-0.3470	ion_series
-0.0997	-0.0350	 0.0375	weighted_average_abs_fragment_ppm
-0.1574	-0.0539	-0.1380	peptide_length
 0.0000	 0.0000	 0.0000	ntt
-0.0796	-0.1488	-0.1060	nmc
-0.2513	-0.1379	-0.2285	15.994900M
 1.2654	 1.1317	 0.8103	unweighted_spectral_entropy
-5.3292	-3.7637	-3.6124	delta_RT_loess
-6.4805	-4.7445	-4.6466	m0
Found 5197 test set PSMs with q<0.01.
Selected best-scoring PSM per scan+expMass (target-decoy competition): 15349 target PSMs and 8803 decoy PSMs.
Calculating q values.
Final list yields 5221 target PSMs with q<0.01.
Calculating posterior error probabilities (PEPs).
Processing took 95.59 cpu seconds or 4 seconds wall clock time.
Process 'Percolator' finished, exit code: 0
Percolator [Work dir: /storage/yufe/results/msfragger_dia_paper/ccrcc_175/diaumpire]
/storage/yufe/tools/FragPipe-18.0/fragpipe/tools/percolator-305/percolator --only-psms --no-terminate --post-processing-tdc --num-threads 56 --results-psms CPTAC_CCRCC_W_JHU_20190112_LUMOS_C3N-00320_NAT_Q1_percolator_target_psms.tsv --decoy-results-psms CPTAC_CCRCC_W_JHU_20190112_LUMOS_C3N-00320_NAT_Q1_percolator_decoy_psms.tsv CPTAC_CCRCC_W_JHU_20190112_LUMOS_C3N-00320_NAT_Q1_edited.pin
Percolator version 3.05.0, Build Date Apr 28 2020 14:23:07
Copyright (c) 2006-9 University of Washington. All rights reserved.
Written by Lukas Käll (lukall@u.washington.edu) in the
Department of Genome Sciences at the University of Washington.
Issued command:
/storage/yufe/tools/FragPipe-18.0/fragpipe/tools/percolator-305/percolator --only-psms --no-terminate --post-processing-tdc --num-threads 56 --results-psms CPTAC_CCRCC_W_JHU_20190112_LUMOS_C3N-00320_NAT_Q1_percolator_target_psms.tsv --decoy-results-psms CPTAC_CCRCC_W_JHU_20190112_LUMOS_C3N-00320_NAT_Q1_percolator_decoy_psms.tsv CPTAC_CCRCC_W_JHU_20190112_LUMOS_C3N-00320_NAT_Q1_edited.pin
Started Sat Aug 13 06:37:26 2022
 on pathproteome-dev01.med.umich.edu
Hyperparameters: selectionFdr=0.01, Cpos=0, Cneg=0, maxNiter=10
Reading tab-delimited input from datafile CPTAC_CCRCC_W_JHU_20190112_LUMOS_C3N-00320_NAT_Q1_edited.pin
Features:
retentiontime rank abs_ppm isotope_errors log10_evalue hyperscore delta_hyperscore matched_ion_num complementary_ions ion_series weighted_average_abs_fragment_ppm peptide_length ntt nmc 15.994900M unweighted_spectral_entropy delta_RT_loess 
Found 49354 PSMs
Concatenated search input detected and --post-processing-tdc flag set. Applying target-decoy competition on Percolator scores.
Train/test set contains 41211 positives and 8143 negatives, size ratio=5.06091 and pi0=1
Selecting Cpos by cross-validation.
Selecting Cneg by cross-validation.
Split 1:	Selected feature 16 as initial direction. Could separate 16378 training set positives with q<0.01 in that direction.
Split 2:	Selected feature 16 as initial direction. Could separate 17011 training set positives with q<0.01 in that direction.
Split 3:	Selected feature 16 as initial direction. Could separate 16978 training set positives with q<0.01 in that direction.
Found 24956 test set positives with q<0.01 in initial direction
Reading in data and feature calculation took 96.68 cpu seconds or 2 seconds wall clock time.
---Training with Cpos selected by cross validation, Cneg selected by cross validation, initial_fdr=0.01, fdr=0.01
Iteration 1:	Estimated 32446 PSMs with q<0.01
Iteration 2:	Estimated 32803 PSMs with q<0.01
Iteration 3:	Estimated 32804 PSMs with q<0.01
Iteration 4:	Estimated 32822 PSMs with q<0.01
Iteration 5:	Estimated 32827 PSMs with q<0.01
Iteration 6:	Estimated 32821 PSMs with q<0.01
Iteration 7:	Estimated 32821 PSMs with q<0.01
Iteration 8:	Estimated 32819 PSMs with q<0.01
Iteration 9:	Estimated 32819 PSMs with q<0.01
Iteration 10:	Estimated 32819 PSMs with q<0.01
Learned normalized SVM weights for the 3 cross-validation splits:
 Split1	 Split2	 Split3	FeatureName
 0.0161	-0.0294	 0.0257	retentiontime
 0.0000	 0.0000	 0.0000	rank
-0.4674	-0.4827	-0.5043	abs_ppm
-0.2486	-0.3127	-0.2535	isotope_errors
-0.7655	-0.6322	-0.6400	log10_evalue
-0.5620	-0.5782	-0.5504	hyperscore
 0.2788	 0.3319	 0.2825	delta_hyperscore
 1.3082	 1.4054	 1.2638	matched_ion_num
-0.4531	-0.3131	-0.3728	complementary_ions
-0.2453	-0.1709	-0.0487	ion_series
-0.0165	-0.0407	-0.0484	weighted_average_abs_fragment_ppm
 0.0532	 0.1744	 0.1131	peptide_length
 0.0000	 0.0000	 0.0000	ntt
-0.1391	-0.1285	-0.1141	nmc
-0.0942	-0.0586	-0.0590	15.994900M
 0.6704	 0.7656	 0.7412	unweighted_spectral_entropy
-1.8139	-2.1039	-2.0487	delta_RT_loess
 0.4211	 0.4872	 0.4271	m0
Found 32802 test set PSMs with q<0.01.
Selected best-scoring PSM per scan+expMass (target-decoy competition): 41211 target PSMs and 8143 decoy PSMs.
Calculating q values.
Final list yields 32807 target PSMs with q<0.01.
Calculating posterior error probabilities (PEPs).
Processing took 114.7 cpu seconds or 5 seconds wall clock time.
Process 'Percolator' finished, exit code: 0
Percolator [Work dir: /storage/yufe/results/msfragger_dia_paper/ccrcc_175/diaumpire]
/storage/yufe/tools/FragPipe-18.0/fragpipe/tools/percolator-305/percolator --only-psms --no-terminate --post-processing-tdc --num-threads 56 --results-psms CPTAC_CCRCC_W_JHU_20190112_LUMOS_C3L-00766_T_Q3_percolator_target_psms.tsv --decoy-results-psms CPTAC_CCRCC_W_JHU_20190112_LUMOS_C3L-00766_T_Q3_percolator_decoy_psms.tsv CPTAC_CCRCC_W_JHU_20190112_LUMOS_C3L-00766_T_Q3_edited.pin
Percolator version 3.05.0, Build Date Apr 28 2020 14:23:07
Copyright (c) 2006-9 University of Washington. All rights reserved.
Written by Lukas Käll (lukall@u.washington.edu) in the
Department of Genome Sciences at the University of Washington.
Issued command:
/storage/yufe/tools/FragPipe-18.0/fragpipe/tools/percolator-305/percolator --only-psms --no-terminate --post-processing-tdc --num-threads 56 --results-psms CPTAC_CCRCC_W_JHU_20190112_LUMOS_C3L-00766_T_Q3_percolator_target_psms.tsv --decoy-results-psms CPTAC_CCRCC_W_JHU_20190112_LUMOS_C3L-00766_T_Q3_percolator_decoy_psms.tsv CPTAC_CCRCC_W_JHU_20190112_LUMOS_C3L-00766_T_Q3_edited.pin
Started Sat Aug 13 06:37:33 2022
 on pathproteome-dev01.med.umich.edu
Hyperparameters: selectionFdr=0.01, Cpos=0, Cneg=0, maxNiter=10
Reading tab-delimited input from datafile CPTAC_CCRCC_W_JHU_20190112_LUMOS_C3L-00766_T_Q3_edited.pin
Features:
retentiontime rank abs_ppm isotope_errors log10_evalue hyperscore delta_hyperscore matched_ion_num complementary_ions ion_series weighted_average_abs_fragment_ppm peptide_length ntt nmc 15.994900M unweighted_spectral_entropy delta_RT_loess 
Found 2712 PSMs
Concatenated search input detected and --post-processing-tdc flag set. Applying target-decoy competition on Percolator scores.
Train/test set contains 1972 positives and 740 negatives, size ratio=2.66486 and pi0=1
Selecting Cpos by cross-validation.
Selecting Cneg by cross-validation.
Split 1:	Selected feature 16 as initial direction. Could separate 717 training set positives with q<0.01 in that direction.
Split 2:	Selected feature 16 as initial direction. Could separate 655 training set positives with q<0.01 in that direction.
Split 3:	Selected feature 16 as initial direction. Could separate 667 training set positives with q<0.01 in that direction.
Found 993 test set positives with q<0.01 in initial direction
Reading in data and feature calculation took 92.16 cpu seconds or 2 seconds wall clock time.
---Training with Cpos selected by cross validation, Cneg selected by cross validation, initial_fdr=0.01, fdr=0.01
Iteration 1:	Estimated 1210 PSMs with q<0.01
Iteration 2:	Estimated 1232 PSMs with q<0.01
Iteration 3:	Estimated 1241 PSMs with q<0.01
Iteration 4:	Estimated 1240 PSMs with q<0.01
Iteration 5:	Estimated 1240 PSMs with q<0.01
Iteration 6:	Estimated 1239 PSMs with q<0.01
Iteration 7:	Estimated 1243 PSMs with q<0.01
Iteration 8:	Estimated 1241 PSMs with q<0.01
Iteration 9:	Estimated 1245 PSMs with q<0.01
Iteration 10:	Estimated 1247 PSMs with q<0.01
Learned normalized SVM weights for the 3 cross-validation splits:
 Split1	 Split2	 Split3	FeatureName
-0.3957	-0.0710	-0.5300	retentiontime
 0.0000	 0.0000	 0.0000	rank
-0.0044	-0.0800	-0.2638	abs_ppm
-0.2463	-0.0645	-0.1891	isotope_errors
-0.2663	-0.3053	-0.9270	log10_evalue
-0.1753	-0.9081	 0.2734	hyperscore
 0.6471	 0.9091	 0.0063	delta_hyperscore
 0.8466	 1.3861	 1.7545	matched_ion_num
-0.4941	-0.2448	-0.7881	complementary_ions
 0.0245	 0.0662	-0.1668	ion_series
-0.0135	-0.1898	-0.1362	weighted_average_abs_fragment_ppm
 0.3221	 0.2461	 0.3775	peptide_length
 0.0000	 0.0000	 0.0000	ntt
 0.3604	 0.2532	 0.2382	nmc
-0.1585	-0.3306	-0.3869	15.994900M
 1.2543	 1.9514	 2.2733	unweighted_spectral_entropy
-0.9346	-1.6728	-1.4087	delta_RT_loess
-0.7155	-0.5504	-0.4407	m0
Found 1206 test set PSMs with q<0.01.
Selected best-scoring PSM per scan+expMass (target-decoy competition): 1972 target PSMs and 740 decoy PSMs.
Calculating q values.
Final list yields 1208 target PSMs with q<0.01.
Calculating posterior error probabilities (PEPs).
Processing took 80.07 cpu seconds or 4 seconds wall clock time.
Process 'Percolator' finished, exit code: 0
Percolator [Work dir: /storage/yufe/results/msfragger_dia_paper/ccrcc_175/diaumpire]
/storage/yufe/tools/FragPipe-18.0/fragpipe/tools/percolator-305/percolator --only-psms --no-terminate --post-processing-tdc --num-threads 56 --results-psms CPTAC_CCRCC_W_JHU_20190112_LUMOS_C3L-00902_T_Q2_percolator_target_psms.tsv --decoy-results-psms CPTAC_CCRCC_W_JHU_20190112_LUMOS_C3L-00902_T_Q2_percolator_decoy_psms.tsv CPTAC_CCRCC_W_JHU_20190112_LUMOS_C3L-00902_T_Q2_edited.pin
Percolator version 3.05.0, Build Date Apr 28 2020 14:23:07
Copyright (c) 2006-9 University of Washington. All rights reserved.
Written by Lukas Käll (lukall@u.washington.edu) in the
Department of Genome Sciences at the University of Washington.
Issued command:
/storage/yufe/tools/FragPipe-18.0/fragpipe/tools/percolator-305/percolator --only-psms --no-terminate --post-processing-tdc --num-threads 56 --results-psms CPTAC_CCRCC_W_JHU_20190112_LUMOS_C3L-00902_T_Q2_percolator_target_psms.tsv --decoy-results-psms CPTAC_CCRCC_W_JHU_20190112_LUMOS_C3L-00902_T_Q2_percolator_decoy_psms.tsv CPTAC_CCRCC_W_JHU_20190112_LUMOS_C3L-00902_T_Q2_edited.pin
Started Sat Aug 13 06:37:39 2022
 on pathproteome-dev01.med.umich.edu
Hyperparameters: selectionFdr=0.01, Cpos=0, Cneg=0, maxNiter=10
Reading tab-delimited input from datafile CPTAC_CCRCC_W_JHU_20190112_LUMOS_C3L-00902_T_Q2_edited.pin
Features:
retentiontime rank abs_ppm isotope_errors log10_evalue hyperscore delta_hyperscore matched_ion_num complementary_ions ion_series weighted_average_abs_fragment_ppm peptide_length ntt nmc 15.994900M unweighted_spectral_entropy delta_RT_loess 
Found 9541 PSMs
Concatenated search input detected and --post-processing-tdc flag set. Applying target-decoy competition on Percolator scores.
Train/test set contains 7220 positives and 2321 negatives, size ratio=3.11073 and pi0=1
Selecting Cpos by cross-validation.
Selecting Cneg by cross-validation.
Split 1:	Selected feature 5 as initial direction. Could separate 1158 training set positives with q<0.01 in that direction.
Split 2:	Selected feature 8 as initial direction. Could separate 1334 training set positives with q<0.01 in that direction.
Split 3:	Selected feature 6 as initial direction. Could separate 1236 training set positives with q<0.01 in that direction.
Found 1441 test set positives with q<0.01 in initial direction
Reading in data and feature calculation took 93.77 cpu seconds or 2 seconds wall clock time.
---Training with Cpos selected by cross validation, Cneg selected by cross validation, initial_fdr=0.01, fdr=0.01
Iteration 1:	Estimated 3851 PSMs with q<0.01
Iteration 2:	Estimated 4465 PSMs with q<0.01
Iteration 3:	Estimated 4540 PSMs with q<0.01
Iteration 4:	Estimated 4547 PSMs with q<0.01
Iteration 5:	Estimated 4548 PSMs with q<0.01
Iteration 6:	Estimated 4552 PSMs with q<0.01
Iteration 7:	Estimated 4558 PSMs with q<0.01
Iteration 8:	Estimated 4554 PSMs with q<0.01
Iteration 9:	Estimated 4554 PSMs with q<0.01
Iteration 10:	Estimated 4554 PSMs with q<0.01
Learned normalized SVM weights for the 3 cross-validation splits:
 Split1	 Split2	 Split3	FeatureName
 0.0053	-0.1114	-0.0320	retentiontime
 0.0000	 0.0000	 0.0000	rank
-0.8553	-0.7024	-0.6190	abs_ppm
-0.3936	-0.3163	-0.2943	isotope_errors
-0.3268	-0.3636	-0.1409	log10_evalue
-0.8201	-0.4688	-0.4925	hyperscore
 0.4875	 0.2249	 0.3303	delta_hyperscore
 1.3953	 1.1307	 1.0245	matched_ion_num
-0.3494	-0.4539	-0.3835	complementary_ions
-0.1646	-0.0471	-0.0642	ion_series
-0.0116	 0.0039	 0.0378	weighted_average_abs_fragment_ppm
-0.0036	 0.0764	 0.0819	peptide_length
 0.0000	 0.0000	 0.0000	ntt
-0.1728	-0.1622	-0.0194	nmc
-0.0782	-0.1653	-0.1760	15.994900M
 1.0872	 0.8550	 0.9244	unweighted_spectral_entropy
-2.2687	-1.6738	-1.5109	delta_RT_loess
-1.1709	-0.8757	-0.8103	m0
Found 4503 test set PSMs with q<0.01.
Selected best-scoring PSM per scan+expMass (target-decoy competition): 7220 target PSMs and 2321 decoy PSMs.
Calculating q values.
Final list yields 4508 target PSMs with q<0.01.
Calculating posterior error probabilities (PEPs).
Processing took 92.73 cpu seconds or 3 seconds wall clock time.
Process 'Percolator' finished, exit code: 0
Percolator [Work dir: /storage/yufe/results/msfragger_dia_paper/ccrcc_175/diaumpire]
/storage/yufe/tools/FragPipe-18.0/fragpipe/tools/percolator-305/percolator --only-psms --no-terminate --post-processing-tdc --num-threads 56 --results-psms CPTAC_CCRCC_W_JHU_20190112_LUMOS_C3L-00796_T_Q3_percolator_target_psms.tsv --decoy-results-psms CPTAC_CCRCC_W_JHU_20190112_LUMOS_C3L-00796_T_Q3_percolator_decoy_psms.tsv CPTAC_CCRCC_W_JHU_20190112_LUMOS_C3L-00796_T_Q3_edited.pin
Percolator version 3.05.0, Build Date Apr 28 2020 14:23:07
Copyright (c) 2006-9 University of Washington. All rights reserved.
Written by Lukas Käll (lukall@u.washington.edu) in the
Department of Genome Sciences at the University of Washington.
Issued command:
/storage/yufe/tools/FragPipe-18.0/fragpipe/tools/percolator-305/percolator --only-psms --no-terminate --post-processing-tdc --num-threads 56 --results-psms CPTAC_CCRCC_W_JHU_20190112_LUMOS_C3L-00796_T_Q3_percolator_target_psms.tsv --decoy-results-psms CPTAC_CCRCC_W_JHU_20190112_LUMOS_C3L-00796_T_Q3_percolator_decoy_psms.tsv CPTAC_CCRCC_W_JHU_20190112_LUMOS_C3L-00796_T_Q3_edited.pin
Started Sat Aug 13 06:37:44 2022
 on pathproteome-dev01.med.umich.edu
Hyperparameters: selectionFdr=0.01, Cpos=0, Cneg=0, maxNiter=10
Reading tab-delimited input from datafile CPTAC_CCRCC_W_JHU_20190112_LUMOS_C3L-00796_T_Q3_edited.pin
Features:
retentiontime rank abs_ppm isotope_errors log10_evalue hyperscore delta_hyperscore matched_ion_num complementary_ions ion_series weighted_average_abs_fragment_ppm peptide_length ntt nmc 15.994900M unweighted_spectral_entropy delta_RT_loess 
Found 2181 PSMs
Concatenated search input detected and --post-processing-tdc flag set. Applying target-decoy competition on Percolator scores.
Train/test set contains 1570 positives and 611 negatives, size ratio=2.56956 and pi0=1
Selecting Cpos by cross-validation.
Selecting Cneg by cross-validation.
Split 1:	Selected feature 16 as initial direction. Could separate 518 training set positives with q<0.01 in that direction.
Split 2:	Selected feature 5 as initial direction. Could separate 455 training set positives with q<0.01 in that direction.
Split 3:	Selected feature 5 as initial direction. Could separate 430 training set positives with q<0.01 in that direction.
Found 463 test set positives with q<0.01 in initial direction
Reading in data and feature calculation took 90.61 cpu seconds or 2 seconds wall clock time.
---Training with Cpos selected by cross validation, Cneg selected by cross validation, initial_fdr=0.01, fdr=0.01
Iteration 1:	Estimated 866 PSMs with q<0.01
Iteration 2:	Estimated 892 PSMs with q<0.01
Iteration 3:	Estimated 908 PSMs with q<0.01
Iteration 4:	Estimated 910 PSMs with q<0.01
Iteration 5:	Estimated 920 PSMs with q<0.01
Iteration 6:	Estimated 924 PSMs with q<0.01
Iteration 7:	Estimated 924 PSMs with q<0.01
Iteration 8:	Estimated 925 PSMs with q<0.01
Iteration 9:	Estimated 926 PSMs with q<0.01
Iteration 10:	Estimated 930 PSMs with q<0.01
Learned normalized SVM weights for the 3 cross-validation splits:
 Split1	 Split2	 Split3	FeatureName
-0.0419	 0.0632	-0.3764	retentiontime
 0.0000	 0.0000	 0.0000	rank
-0.1229	-0.4814	 0.0968	abs_ppm
-0.6228	-0.1335	-0.0982	isotope_errors
 0.7002	-0.3654	 1.2905	log10_evalue
-0.2359	 0.9506	 2.1746	hyperscore
 1.5721	 0.3772	 1.0312	delta_hyperscore
 2.2906	 2.2770	 2.9734	matched_ion_num
-0.2615	-1.0098	-1.7156	complementary_ions
-0.1078	-0.3906	-0.5091	ion_series
 0.1936	 0.2072	 0.8439	weighted_average_abs_fragment_ppm
-0.2564	 0.1294	-0.3852	peptide_length
 0.0000	 0.0000	 0.0000	ntt
 0.2337	 0.5280	 0.8266	nmc
 0.0704	-0.0509	-0.2639	15.994900M
 2.1156	 2.1617	 2.6614	unweighted_spectral_entropy
-2.1274	-0.9367	-3.0794	delta_RT_loess
-0.5662	-0.2194	-1.9751	m0
Found 858 test set PSMs with q<0.01.
Selected best-scoring PSM per scan+expMass (target-decoy competition): 1570 target PSMs and 611 decoy PSMs.
Calculating q values.
Final list yields 858 target PSMs with q<0.01.
Calculating posterior error probabilities (PEPs).
Processing took 79.13 cpu seconds or 3 seconds wall clock time.
Process 'Percolator' finished, exit code: 0
Percolator [Work dir: /storage/yufe/results/msfragger_dia_paper/ccrcc_175/diaumpire]
/storage/yufe/tools/FragPipe-18.0/fragpipe/tools/percolator-305/percolator --only-psms --no-terminate --post-processing-tdc --num-threads 56 --results-psms CPTAC_CCRCC_W_JHU_20190112_LUMOS_C3N-01808_T_Q3_percolator_target_psms.tsv --decoy-results-psms CPTAC_CCRCC_W_JHU_20190112_LUMOS_C3N-01808_T_Q3_percolator_decoy_psms.tsv CPTAC_CCRCC_W_JHU_20190112_LUMOS_C3N-01808_T_Q3_edited.pin
Percolator version 3.05.0, Build Date Apr 28 2020 14:23:07
Copyright (c) 2006-9 University of Washington. All rights reserved.
Written by Lukas Käll (lukall@u.washington.edu) in the
Department of Genome Sciences at the University of Washington.
Issued command:
/storage/yufe/tools/FragPipe-18.0/fragpipe/tools/percolator-305/percolator --only-psms --no-terminate --post-processing-tdc --num-threads 56 --results-psms CPTAC_CCRCC_W_JHU_20190112_LUMOS_C3N-01808_T_Q3_percolator_target_psms.tsv --decoy-results-psms CPTAC_CCRCC_W_JHU_20190112_LUMOS_C3N-01808_T_Q3_percolator_decoy_psms.tsv CPTAC_CCRCC_W_JHU_20190112_LUMOS_C3N-01808_T_Q3_edited.pin
Started Sat Aug 13 06:37:49 2022
 on pathproteome-dev01.med.umich.edu
Hyperparameters: selectionFdr=0.01, Cpos=0, Cneg=0, maxNiter=10
Reading tab-delimited input from datafile CPTAC_CCRCC_W_JHU_20190112_LUMOS_C3N-01808_T_Q3_edited.pin
Features:
retentiontime rank abs_ppm isotope_errors log10_evalue hyperscore delta_hyperscore matched_ion_num complementary_ions ion_series weighted_average_abs_fragment_ppm peptide_length ntt nmc 15.994900M unweighted_spectral_entropy delta_RT_loess 
Found 2447 PSMs
Concatenated search input detected and --post-processing-tdc flag set. Applying target-decoy competition on Percolator scores.
Train/test set contains 1969 positives and 478 negatives, size ratio=4.11925 and pi0=1
Selecting Cpos by cross-validation.
Selecting Cneg by cross-validation.
Split 1:	Selected feature 16 as initial direction. Could separate 945 training set positives with q<0.01 in that direction.
Split 2:	Selected feature 16 as initial direction. Could separate 727 training set positives with q<0.01 in that direction.
Split 3:	Selected feature 16 as initial direction. Could separate 807 training set positives with q<0.01 in that direction.
Found 1173 test set positives with q<0.01 in initial direction
Reading in data and feature calculation took 90.3 cpu seconds or 2 seconds wall clock time.
---Training with Cpos selected by cross validation, Cneg selected by cross validation, initial_fdr=0.01, fdr=0.01
Iteration 1:	Estimated 1446 PSMs with q<0.01
Iteration 2:	Estimated 1462 PSMs with q<0.01
Iteration 3:	Estimated 1463 PSMs with q<0.01
Iteration 4:	Estimated 1465 PSMs with q<0.01
Iteration 5:	Estimated 1465 PSMs with q<0.01
Iteration 6:	Estimated 1470 PSMs with q<0.01
Iteration 7:	Estimated 1469 PSMs with q<0.01
Iteration 8:	Estimated 1473 PSMs with q<0.01
Iteration 9:	Estimated 1470 PSMs with q<0.01
Iteration 10:	Estimated 1468 PSMs with q<0.01
Learned normalized SVM weights for the 3 cross-validation splits:
 Split1	 Split2	 Split3	FeatureName
-0.0915	 0.0057	-0.2380	retentiontime
 0.0000	 0.0000	 0.0000	rank
-0.0528	-0.0338	 0.0274	abs_ppm
 0.0215	-0.0991	-0.0230	isotope_errors
-1.0920	-0.3625	-0.6925	log10_evalue
-0.9637	-0.1373	-0.7570	hyperscore
 1.0431	 0.4618	 0.8433	delta_hyperscore
 1.4404	 0.4814	 2.7382	matched_ion_num
-0.0796	-0.0317	-0.2971	complementary_ions
 0.3383	 0.0670	-0.3204	ion_series
 0.1621	-0.0118	 0.1673	weighted_average_abs_fragment_ppm
 0.3344	 0.3141	 0.1415	peptide_length
 0.0000	 0.0000	 0.0000	ntt
 0.3432	 0.0730	 0.1615	nmc
-0.0953	 0.0877	 0.1717	15.994900M
 2.4305	 1.1463	 1.5269	unweighted_spectral_entropy
-1.1778	-1.0852	-1.6850	delta_RT_loess
 1.3984	 0.3734	 0.8312	m0
Found 1404 test set PSMs with q<0.01.
Selected best-scoring PSM per scan+expMass (target-decoy competition): 1969 target PSMs and 478 decoy PSMs.
Calculating q values.
Final list yields 1416 target PSMs with q<0.01.
Calculating posterior error probabilities (PEPs).
Processing took 78.84 cpu seconds or 3 seconds wall clock time.
Process 'Percolator' finished, exit code: 0
Percolator [Work dir: /storage/yufe/results/msfragger_dia_paper/ccrcc_175/diaumpire]
/storage/yufe/tools/FragPipe-18.0/fragpipe/tools/percolator-305/percolator --only-psms --no-terminate --post-processing-tdc --num-threads 56 --results-psms CPTAC_CCRCC_W_JHU_20190112_LUMOS_C3L-01885_T_Q3_percolator_target_psms.tsv --decoy-results-psms CPTAC_CCRCC_W_JHU_20190112_LUMOS_C3L-01885_T_Q3_percolator_decoy_psms.tsv CPTAC_CCRCC_W_JHU_20190112_LUMOS_C3L-01885_T_Q3_edited.pin
Percolator version 3.05.0, Build Date Apr 28 2020 14:23:07
Copyright (c) 2006-9 University of Washington. All rights reserved.
Written by Lukas Käll (lukall@u.washington.edu) in the
Department of Genome Sciences at the University of Washington.
Issued command:
/storage/yufe/tools/FragPipe-18.0/fragpipe/tools/percolator-305/percolator --only-psms --no-terminate --post-processing-tdc --num-threads 56 --results-psms CPTAC_CCRCC_W_JHU_20190112_LUMOS_C3L-01885_T_Q3_percolator_target_psms.tsv --decoy-results-psms CPTAC_CCRCC_W_JHU_20190112_LUMOS_C3L-01885_T_Q3_percolator_decoy_psms.tsv CPTAC_CCRCC_W_JHU_20190112_LUMOS_C3L-01885_T_Q3_edited.pin
Started Sat Aug 13 06:37:54 2022
 on pathproteome-dev01.med.umich.edu
Hyperparameters: selectionFdr=0.01, Cpos=0, Cneg=0, maxNiter=10
Reading tab-delimited input from datafile CPTAC_CCRCC_W_JHU_20190112_LUMOS_C3L-01885_T_Q3_edited.pin
Features:
retentiontime rank abs_ppm isotope_errors log10_evalue hyperscore delta_hyperscore matched_ion_num complementary_ions ion_series weighted_average_abs_fragment_ppm peptide_length ntt nmc 15.994900M unweighted_spectral_entropy delta_RT_loess 
Found 4216 PSMs
Concatenated search input detected and --post-processing-tdc flag set. Applying target-decoy competition on Percolator scores.
Train/test set contains 2899 positives and 1317 negatives, size ratio=2.20121 and pi0=1
Selecting Cpos by cross-validation.
Selecting Cneg by cross-validation.
Split 1:	Selected feature 16 as initial direction. Could separate 778 training set positives with q<0.01 in that direction.
Split 2:	Selected feature 16 as initial direction. Could separate 821 training set positives with q<0.01 in that direction.
Split 3:	Selected feature 16 as initial direction. Could separate 778 training set positives with q<0.01 in that direction.
Found 1025 test set positives with q<0.01 in initial direction
Reading in data and feature calculation took 95.06 cpu seconds or 2 seconds wall clock time.
---Training with Cpos selected by cross validation, Cneg selected by cross validation, initial_fdr=0.01, fdr=0.01
Iteration 1:	Estimated 1465 PSMs with q<0.01
Iteration 2:	Estimated 1484 PSMs with q<0.01
Iteration 3:	Estimated 1497 PSMs with q<0.01
Iteration 4:	Estimated 1503 PSMs with q<0.01
Iteration 5:	Estimated 1506 PSMs with q<0.01
Iteration 6:	Estimated 1505 PSMs with q<0.01
Iteration 7:	Estimated 1505 PSMs with q<0.01
Iteration 8:	Estimated 1505 PSMs with q<0.01
Iteration 9:	Estimated 1505 PSMs with q<0.01
Iteration 10:	Estimated 1505 PSMs with q<0.01
Learned normalized SVM weights for the 3 cross-validation splits:
 Split1	 Split2	 Split3	FeatureName
 0.1337	 0.0134	 0.0612	retentiontime
 0.0000	 0.0000	 0.0000	rank
-0.5467	-0.0612	-0.3197	abs_ppm
-0.0723	-0.1392	-0.0440	isotope_errors
-1.5459	 0.5181	-0.8455	log10_evalue
-1.1258	-0.2538	-0.3608	hyperscore
-0.0697	 0.5443	 0.3153	delta_hyperscore
 2.1085	 1.9736	 1.9434	matched_ion_num
-0.5658	 0.3541	-0.1108	complementary_ions
 0.0092	 0.3016	 0.3525	ion_series
-0.0207	-0.2803	-0.0631	weighted_average_abs_fragment_ppm
 0.2856	 0.4986	 0.4826	peptide_length
 0.0000	 0.0000	 0.0000	ntt
 0.1292	 0.1231	 0.4087	nmc
-0.2934	-0.1551	-0.1976	15.994900M
 1.5541	 2.1745	 2.2380	unweighted_spectral_entropy
-2.1381	-2.0549	-1.9268	delta_RT_loess
-1.5620	-1.8351	-1.5936	m0
Found 1457 test set PSMs with q<0.01.
Selected best-scoring PSM per scan+expMass (target-decoy competition): 2899 target PSMs and 1317 decoy PSMs.
Calculating q values.
Final list yields 1458 target PSMs with q<0.01.
Calculating posterior error probabilities (PEPs).
Processing took 86.13 cpu seconds or 3 seconds wall clock time.
Process 'Percolator' finished, exit code: 0
Percolator [Work dir: /storage/yufe/results/msfragger_dia_paper/ccrcc_175/diaumpire]
/storage/yufe/tools/FragPipe-18.0/fragpipe/tools/percolator-305/percolator --only-psms --no-terminate --post-processing-tdc --num-threads 56 --results-psms CPTAC_CCRCC_W_JHU_20190112_LUMOS_C3N-00246_T_Q1_percolator_target_psms.tsv --decoy-results-psms CPTAC_CCRCC_W_JHU_20190112_LUMOS_C3N-00246_T_Q1_percolator_decoy_psms.tsv CPTAC_CCRCC_W_JHU_20190112_LUMOS_C3N-00246_T_Q1_edited.pin
Percolator version 3.05.0, Build Date Apr 28 2020 14:23:07
Copyright (c) 2006-9 University of Washington. All rights reserved.
Written by Lukas Käll (lukall@u.washington.edu) in the
Department of Genome Sciences at the University of Washington.
Issued command:
/storage/yufe/tools/FragPipe-18.0/fragpipe/tools/percolator-305/percolator --only-psms --no-terminate --post-processing-tdc --num-threads 56 --results-psms CPTAC_CCRCC_W_JHU_20190112_LUMOS_C3N-00246_T_Q1_percolator_target_psms.tsv --decoy-results-psms CPTAC_CCRCC_W_JHU_20190112_LUMOS_C3N-00246_T_Q1_percolator_decoy_psms.tsv CPTAC_CCRCC_W_JHU_20190112_LUMOS_C3N-00246_T_Q1_edited.pin
Started Sat Aug 13 06:37:59 2022
 on pathproteome-dev01.med.umich.edu
Hyperparameters: selectionFdr=0.01, Cpos=0, Cneg=0, maxNiter=10
Reading tab-delimited input from datafile CPTAC_CCRCC_W_JHU_20190112_LUMOS_C3N-00246_T_Q1_edited.pin
Features:
retentiontime rank abs_ppm isotope_errors log10_evalue hyperscore delta_hyperscore matched_ion_num complementary_ions ion_series weighted_average_abs_fragment_ppm peptide_length ntt nmc 15.994900M unweighted_spectral_entropy delta_RT_loess 
Found 43030 PSMs
Concatenated search input detected and --post-processing-tdc flag set. Applying target-decoy competition on Percolator scores.
Train/test set contains 35419 positives and 7611 negatives, size ratio=4.65366 and pi0=1
Selecting Cpos by cross-validation.
Selecting Cneg by cross-validation.
Split 1:	Selected feature 16 as initial direction. Could separate 13357 training set positives with q<0.01 in that direction.
Split 2:	Selected feature 5 as initial direction. Could separate 13408 training set positives with q<0.01 in that direction.
Split 3:	Selected feature 5 as initial direction. Could separate 13333 training set positives with q<0.01 in that direction.
Found 19471 test set positives with q<0.01 in initial direction
Reading in data and feature calculation took 95.86 cpu seconds or 2 seconds wall clock time.
---Training with Cpos selected by cross validation, Cneg selected by cross validation, initial_fdr=0.01, fdr=0.01
Iteration 1:	Estimated 26897 PSMs with q<0.01
Iteration 2:	Estimated 27444 PSMs with q<0.01
Iteration 3:	Estimated 27473 PSMs with q<0.01
Iteration 4:	Estimated 27478 PSMs with q<0.01
Iteration 5:	Estimated 27484 PSMs with q<0.01
Iteration 6:	Estimated 27480 PSMs with q<0.01
Iteration 7:	Estimated 27483 PSMs with q<0.01
Iteration 8:	Estimated 27488 PSMs with q<0.01
Iteration 9:	Estimated 27487 PSMs with q<0.01
Iteration 10:	Estimated 27487 PSMs with q<0.01
Learned normalized SVM weights for the 3 cross-validation splits:
 Split1	 Split2	 Split3	FeatureName
-0.0417	-0.0089	-0.0054	retentiontime
 0.0000	 0.0000	 0.0000	rank
-0.4877	-0.5378	-0.4699	abs_ppm
-0.3694	-0.2543	-0.2701	isotope_errors
-0.6241	-0.5280	-0.9109	log10_evalue
-0.3413	-0.3817	-0.5005	hyperscore
 0.2876	 0.2919	 0.2241	delta_hyperscore
 1.0834	 1.0935	 0.8870	matched_ion_num
-0.4850	-0.3458	-0.4004	complementary_ions
-0.0013	-0.0513	-0.1080	ion_series
 0.0260	 0.0338	-0.0058	weighted_average_abs_fragment_ppm
 0.1353	 0.0962	 0.0849	peptide_length
 0.0000	 0.0000	 0.0000	ntt
-0.0898	-0.0943	-0.0732	nmc
-0.1083	-0.1130	-0.1295	15.994900M
 0.6746	 0.6243	 0.6318	unweighted_spectral_entropy
-2.3585	-2.2781	-2.2684	delta_RT_loess
 0.0546	 0.0365	 0.0504	m0
Found 27476 test set PSMs with q<0.01.
Selected best-scoring PSM per scan+expMass (target-decoy competition): 35419 target PSMs and 7611 decoy PSMs.
Calculating q values.
Final list yields 27477 target PSMs with q<0.01.
Calculating posterior error probabilities (PEPs).
Processing took 110.7 cpu seconds or 5 seconds wall clock time.
Process 'Percolator' finished, exit code: 0
Percolator [Work dir: /storage/yufe/results/msfragger_dia_paper/ccrcc_175/diaumpire]
/storage/yufe/tools/FragPipe-18.0/fragpipe/tools/percolator-305/percolator --only-psms --no-terminate --post-processing-tdc --num-threads 56 --results-psms CPTAC_CCRCC_W_JHU_20190112_LUMOS_C3N-00177_T_Q3_percolator_target_psms.tsv --decoy-results-psms CPTAC_CCRCC_W_JHU_20190112_LUMOS_C3N-00177_T_Q3_percolator_decoy_psms.tsv CPTAC_CCRCC_W_JHU_20190112_LUMOS_C3N-00177_T_Q3_edited.pin
Percolator version 3.05.0, Build Date Apr 28 2020 14:23:07
Copyright (c) 2006-9 University of Washington. All rights reserved.
Written by Lukas Käll (lukall@u.washington.edu) in the
Department of Genome Sciences at the University of Washington.
Issued command:
/storage/yufe/tools/FragPipe-18.0/fragpipe/tools/percolator-305/percolator --only-psms --no-terminate --post-processing-tdc --num-threads 56 --results-psms CPTAC_CCRCC_W_JHU_20190112_LUMOS_C3N-00177_T_Q3_percolator_target_psms.tsv --decoy-results-psms CPTAC_CCRCC_W_JHU_20190112_LUMOS_C3N-00177_T_Q3_percolator_decoy_psms.tsv CPTAC_CCRCC_W_JHU_20190112_LUMOS_C3N-00177_T_Q3_edited.pin
Started Sat Aug 13 06:38:07 2022
 on pathproteome-dev01.med.umich.edu
Hyperparameters: selectionFdr=0.01, Cpos=0, Cneg=0, maxNiter=10
Reading tab-delimited input from datafile CPTAC_CCRCC_W_JHU_20190112_LUMOS_C3N-00177_T_Q3_edited.pin
Features:
retentiontime rank abs_ppm isotope_errors log10_evalue hyperscore delta_hyperscore matched_ion_num complementary_ions ion_series weighted_average_abs_fragment_ppm peptide_length ntt nmc 15.994900M unweighted_spectral_entropy delta_RT_loess 
Found 4211 PSMs
Concatenated search input detected and --post-processing-tdc flag set. Applying target-decoy competition on Percolator scores.
Train/test set contains 2733 positives and 1478 negatives, size ratio=1.84912 and pi0=1
Selecting Cpos by cross-validation.
Selecting Cneg by cross-validation.
Split 1:	Selected feature 8 as initial direction. Could separate 519 training set positives with q<0.01 in that direction.
Split 2:	Selected feature 8 as initial direction. Could separate 489 training set positives with q<0.01 in that direction.
Split 3:	Selected feature 8 as initial direction. Could separate 500 training set positives with q<0.01 in that direction.
Found 674 test set positives with q<0.01 in initial direction
Reading in data and feature calculation took 94.62 cpu seconds or 2 seconds wall clock time.
---Training with Cpos selected by cross validation, Cneg selected by cross validation, initial_fdr=0.01, fdr=0.01
Iteration 1:	Estimated 986 PSMs with q<0.01
Iteration 2:	Estimated 1076 PSMs with q<0.01
Iteration 3:	Estimated 1103 PSMs with q<0.01
Iteration 4:	Estimated 1108 PSMs with q<0.01
Iteration 5:	Estimated 1110 PSMs with q<0.01
Iteration 6:	Estimated 1108 PSMs with q<0.01
Iteration 7:	Estimated 1109 PSMs with q<0.01
Iteration 8:	Estimated 1109 PSMs with q<0.01
Iteration 9:	Estimated 1113 PSMs with q<0.01
Iteration 10:	Estimated 1114 PSMs with q<0.01
Learned normalized SVM weights for the 3 cross-validation splits:
 Split1	 Split2	 Split3	FeatureName
-0.2473	-0.2518	-0.2681	retentiontime
 0.0000	 0.0000	 0.0000	rank
-0.4865	-0.3698	-0.1045	abs_ppm
-0.0953	-0.1520	-0.1136	isotope_errors
-1.0090	 0.1496	-0.3379	log10_evalue
-0.4746	-0.2319	-0.1975	hyperscore
-0.1339	 0.5808	 0.2632	delta_hyperscore
 2.3136	 1.4547	 0.7062	matched_ion_num
-0.5570	 0.0213	-0.0641	complementary_ions
-0.5960	 0.1309	 0.1290	ion_series
-0.1952	-0.1622	-0.0265	weighted_average_abs_fragment_ppm
-0.1606	 0.1834	 0.0726	peptide_length
 0.0000	 0.0000	 0.0000	ntt
 0.3151	 0.2282	 0.2811	nmc
 0.0651	 0.1458	-0.2187	15.994900M
 1.7285	 1.4417	 0.9845	unweighted_spectral_entropy
-1.4582	-1.0546	-0.8312	delta_RT_loess
-1.8801	-1.3957	-1.0564	m0
Found 1046 test set PSMs with q<0.01.
Selected best-scoring PSM per scan+expMass (target-decoy competition): 2733 target PSMs and 1478 decoy PSMs.
Calculating q values.
Final list yields 1052 target PSMs with q<0.01.
Calculating posterior error probabilities (PEPs).
Processing took 90.32 cpu seconds or 4 seconds wall clock time.
Process 'Percolator' finished, exit code: 0
Percolator [Work dir: /storage/yufe/results/msfragger_dia_paper/ccrcc_175/diaumpire]
/storage/yufe/tools/FragPipe-18.0/fragpipe/tools/percolator-305/percolator --only-psms --no-terminate --post-processing-tdc --num-threads 56 --results-psms CPTAC_CCRCC_W_JHU_20190112_LUMOS_C3N-00834_NAT_Q1_percolator_target_psms.tsv --decoy-results-psms CPTAC_CCRCC_W_JHU_20190112_LUMOS_C3N-00834_NAT_Q1_percolator_decoy_psms.tsv CPTAC_CCRCC_W_JHU_20190112_LUMOS_C3N-00834_NAT_Q1_edited.pin
Percolator version 3.05.0, Build Date Apr 28 2020 14:23:07
Copyright (c) 2006-9 University of Washington. All rights reserved.
Written by Lukas Käll (lukall@u.washington.edu) in the
Department of Genome Sciences at the University of Washington.
Issued command:
/storage/yufe/tools/FragPipe-18.0/fragpipe/tools/percolator-305/percolator --only-psms --no-terminate --post-processing-tdc --num-threads 56 --results-psms CPTAC_CCRCC_W_JHU_20190112_LUMOS_C3N-00834_NAT_Q1_percolator_target_psms.tsv --decoy-results-psms CPTAC_CCRCC_W_JHU_20190112_LUMOS_C3N-00834_NAT_Q1_percolator_decoy_psms.tsv CPTAC_CCRCC_W_JHU_20190112_LUMOS_C3N-00834_NAT_Q1_edited.pin
Started Sat Aug 13 06:38:13 2022
 on pathproteome-dev01.med.umich.edu
Hyperparameters: selectionFdr=0.01, Cpos=0, Cneg=0, maxNiter=10
Reading tab-delimited input from datafile CPTAC_CCRCC_W_JHU_20190112_LUMOS_C3N-00834_NAT_Q1_edited.pin
Features:
retentiontime rank abs_ppm isotope_errors log10_evalue hyperscore delta_hyperscore matched_ion_num complementary_ions ion_series weighted_average_abs_fragment_ppm peptide_length ntt nmc 15.994900M unweighted_spectral_entropy delta_RT_loess 
Found 47282 PSMs
Concatenated search input detected and --post-processing-tdc flag set. Applying target-decoy competition on Percolator scores.
Train/test set contains 40320 positives and 6962 negatives, size ratio=5.79144 and pi0=1
Selecting Cpos by cross-validation.
Selecting Cneg by cross-validation.
Split 1:	Selected feature 16 as initial direction. Could separate 19551 training set positives with q<0.01 in that direction.
Split 2:	Selected feature 16 as initial direction. Could separate 19250 training set positives with q<0.01 in that direction.
Split 3:	Selected feature 16 as initial direction. Could separate 19102 training set positives with q<0.01 in that direction.
Found 28965 test set positives with q<0.01 in initial direction
Reading in data and feature calculation took 95.71 cpu seconds or 2 seconds wall clock time.
---Training with Cpos selected by cross validation, Cneg selected by cross validation, initial_fdr=0.01, fdr=0.01
Iteration 1:	Estimated 33041 PSMs with q<0.01
Iteration 2:	Estimated 33250 PSMs with q<0.01
Iteration 3:	Estimated 33263 PSMs with q<0.01
Iteration 4:	Estimated 33259 PSMs with q<0.01
Iteration 5:	Estimated 33252 PSMs with q<0.01
Iteration 6:	Estimated 33258 PSMs with q<0.01
Iteration 7:	Estimated 33257 PSMs with q<0.01
Iteration 8:	Estimated 33260 PSMs with q<0.01
Iteration 9:	Estimated 33261 PSMs with q<0.01
Iteration 10:	Estimated 33261 PSMs with q<0.01
Learned normalized SVM weights for the 3 cross-validation splits:
 Split1	 Split2	 Split3	FeatureName
 0.0782	 0.0579	 0.0369	retentiontime
 0.0000	 0.0000	 0.0000	rank
-0.4573	-0.4370	-0.4086	abs_ppm
-0.2092	-0.2444	-0.2166	isotope_errors
-0.5311	-0.7714	-0.7667	log10_evalue
-0.7050	-0.9985	-0.7706	hyperscore
 0.4437	 0.5480	 0.3823	delta_hyperscore
 1.5711	 1.7979	 1.5065	matched_ion_num
-0.4876	-0.5391	-0.3741	complementary_ions
-0.2538	-0.2224	-0.2178	ion_series
-0.0125	-0.0475	 0.0020	weighted_average_abs_fragment_ppm
 0.0321	 0.0915	 0.0957	peptide_length
 0.0000	 0.0000	 0.0000	ntt
-0.0909	-0.1114	-0.0871	nmc
-0.0769	-0.1084	-0.0833	15.994900M
 0.7604	 0.8355	 0.8075	unweighted_spectral_entropy
-1.8600	-1.7323	-1.6332	delta_RT_loess
 0.6909	 0.9284	 0.8732	m0
Found 33248 test set PSMs with q<0.01.
Selected best-scoring PSM per scan+expMass (target-decoy competition): 40320 target PSMs and 6962 decoy PSMs.
Calculating q values.
Final list yields 33248 target PSMs with q<0.01.
Calculating posterior error probabilities (PEPs).
Processing took 113.2 cpu seconds or 5 seconds wall clock time.
Process 'Percolator' finished, exit code: 0
Percolator [Work dir: /storage/yufe/results/msfragger_dia_paper/ccrcc_175/diaumpire]
/storage/yufe/tools/FragPipe-18.0/fragpipe/tools/percolator-305/percolator --only-psms --no-terminate --post-processing-tdc --num-threads 56 --results-psms CPTAC_CCRCC_W_JHU_20190112_LUMOS_C3N-00390_T_Q2_percolator_target_psms.tsv --decoy-results-psms CPTAC_CCRCC_W_JHU_20190112_LUMOS_C3N-00390_T_Q2_percolator_decoy_psms.tsv CPTAC_CCRCC_W_JHU_20190112_LUMOS_C3N-00390_T_Q2_edited.pin
Percolator version 3.05.0, Build Date Apr 28 2020 14:23:07
Copyright (c) 2006-9 University of Washington. All rights reserved.
Written by Lukas Käll (lukall@u.washington.edu) in the
Department of Genome Sciences at the University of Washington.
Issued command:
/storage/yufe/tools/FragPipe-18.0/fragpipe/tools/percolator-305/percolator --only-psms --no-terminate --post-processing-tdc --num-threads 56 --results-psms CPTAC_CCRCC_W_JHU_20190112_LUMOS_C3N-00390_T_Q2_percolator_target_psms.tsv --decoy-results-psms CPTAC_CCRCC_W_JHU_20190112_LUMOS_C3N-00390_T_Q2_percolator_decoy_psms.tsv CPTAC_CCRCC_W_JHU_20190112_LUMOS_C3N-00390_T_Q2_edited.pin
Started Sat Aug 13 06:38:21 2022
 on pathproteome-dev01.med.umich.edu
Hyperparameters: selectionFdr=0.01, Cpos=0, Cneg=0, maxNiter=10
Reading tab-delimited input from datafile CPTAC_CCRCC_W_JHU_20190112_LUMOS_C3N-00390_T_Q2_edited.pin
Features:
retentiontime rank abs_ppm isotope_errors log10_evalue hyperscore delta_hyperscore matched_ion_num complementary_ions ion_series weighted_average_abs_fragment_ppm peptide_length ntt nmc 15.994900M unweighted_spectral_entropy delta_RT_loess 
Found 20741 PSMs
Concatenated search input detected and --post-processing-tdc flag set. Applying target-decoy competition on Percolator scores.
Train/test set contains 13825 positives and 6916 negatives, size ratio=1.99899 and pi0=1
Selecting Cpos by cross-validation.
Selecting Cneg by cross-validation.
Split 1:	Selected feature 8 as initial direction. Could separate 1108 training set positives with q<0.01 in that direction.
Split 2:	Selected feature 6 as initial direction. Could separate 1078 training set positives with q<0.01 in that direction.
Split 3:	Selected feature 8 as initial direction. Could separate 1118 training set positives with q<0.01 in that direction.
Found 1526 test set positives with q<0.01 in initial direction
Reading in data and feature calculation took 95.47 cpu seconds or 2 seconds wall clock time.
---Training with Cpos selected by cross validation, Cneg selected by cross validation, initial_fdr=0.01, fdr=0.01
Iteration 1:	Estimated 4019 PSMs with q<0.01
Iteration 2:	Estimated 5164 PSMs with q<0.01
Iteration 3:	Estimated 5678 PSMs with q<0.01
Iteration 4:	Estimated 5846 PSMs with q<0.01
Iteration 5:	Estimated 5894 PSMs with q<0.01
Iteration 6:	Estimated 5883 PSMs with q<0.01
Iteration 7:	Estimated 5902 PSMs with q<0.01
Iteration 8:	Estimated 5897 PSMs with q<0.01
Iteration 9:	Estimated 5892 PSMs with q<0.01
Iteration 10:	Estimated 5863 PSMs with q<0.01
Learned normalized SVM weights for the 3 cross-validation splits:
 Split1	 Split2	 Split3	FeatureName
 0.1150	 0.2045	 0.1462	retentiontime
 0.0000	 0.0000	 0.0000	rank
-1.0016	-0.7562	-0.9000	abs_ppm
-0.3737	-0.4039	-0.4438	isotope_errors
-0.5172	-0.5217	-0.4099	log10_evalue
-0.4536	-0.5155	-0.4040	hyperscore
 0.3587	 0.3205	 0.3203	delta_hyperscore
 1.3480	 1.3848	 1.1732	matched_ion_num
-0.3829	-0.4621	-0.3152	complementary_ions
-0.3031	-0.2355	-0.1955	ion_series
-0.0005	 0.0707	 0.0851	weighted_average_abs_fragment_ppm
 0.0559	 0.0735	 0.0820	peptide_length
 0.0000	 0.0000	 0.0000	ntt
-0.2256	-0.3348	-0.2886	nmc
-0.2485	-0.2760	-0.1903	15.994900M
 1.0305	 1.1760	 0.9909	unweighted_spectral_entropy
-3.4351	-3.5859	-3.9309	delta_RT_loess
-3.6274	-3.6168	-4.3330	m0
Found 5792 test set PSMs with q<0.01.
Selected best-scoring PSM per scan+expMass (target-decoy competition): 13825 target PSMs and 6916 decoy PSMs.
Calculating q values.
Final list yields 5805 target PSMs with q<0.01.
Calculating posterior error probabilities (PEPs).
Processing took 94.68 cpu seconds or 3 seconds wall clock time.
Process 'Percolator' finished, exit code: 0
Percolator [Work dir: /storage/yufe/results/msfragger_dia_paper/ccrcc_175/diaumpire]
/storage/yufe/tools/FragPipe-18.0/fragpipe/tools/percolator-305/percolator --only-psms --no-terminate --post-processing-tdc --num-threads 56 --results-psms CPTAC_CCRCC_W_JHU_20190112_LUMOS_C3N-01176_T_Q3_percolator_target_psms.tsv --decoy-results-psms CPTAC_CCRCC_W_JHU_20190112_LUMOS_C3N-01176_T_Q3_percolator_decoy_psms.tsv CPTAC_CCRCC_W_JHU_20190112_LUMOS_C3N-01176_T_Q3_edited.pin
Percolator version 3.05.0, Build Date Apr 28 2020 14:23:07
Copyright (c) 2006-9 University of Washington. All rights reserved.
Written by Lukas Käll (lukall@u.washington.edu) in the
Department of Genome Sciences at the University of Washington.
Issued command:
/storage/yufe/tools/FragPipe-18.0/fragpipe/tools/percolator-305/percolator --only-psms --no-terminate --post-processing-tdc --num-threads 56 --results-psms CPTAC_CCRCC_W_JHU_20190112_LUMOS_C3N-01176_T_Q3_percolator_target_psms.tsv --decoy-results-psms CPTAC_CCRCC_W_JHU_20190112_LUMOS_C3N-01176_T_Q3_percolator_decoy_psms.tsv CPTAC_CCRCC_W_JHU_20190112_LUMOS_C3N-01176_T_Q3_edited.pin
Started Sat Aug 13 06:38:26 2022
 on pathproteome-dev01.med.umich.edu
Hyperparameters: selectionFdr=0.01, Cpos=0, Cneg=0, maxNiter=10
Reading tab-delimited input from datafile CPTAC_CCRCC_W_JHU_20190112_LUMOS_C3N-01176_T_Q3_edited.pin
Features:
retentiontime rank abs_ppm isotope_errors log10_evalue hyperscore delta_hyperscore matched_ion_num complementary_ions ion_series weighted_average_abs_fragment_ppm peptide_length ntt nmc 15.994900M unweighted_spectral_entropy delta_RT_loess 
Found 6186 PSMs
Concatenated search input detected and --post-processing-tdc flag set. Applying target-decoy competition on Percolator scores.
Train/test set contains 3971 positives and 2215 negatives, size ratio=1.79278 and pi0=1
Selecting Cpos by cross-validation.
Selecting Cneg by cross-validation.
Split 1:	Selected feature 16 as initial direction. Could separate 778 training set positives with q<0.01 in that direction.
Split 2:	Selected feature 16 as initial direction. Could separate 904 training set positives with q<0.01 in that direction.
Split 3:	Selected feature 16 as initial direction. Could separate 888 training set positives with q<0.01 in that direction.
Found 1226 test set positives with q<0.01 in initial direction
Reading in data and feature calculation took 90.8 cpu seconds or 2 seconds wall clock time.
---Training with Cpos selected by cross validation, Cneg selected by cross validation, initial_fdr=0.01, fdr=0.01
Iteration 1:	Estimated 1584 PSMs with q<0.01
Iteration 2:	Estimated 1601 PSMs with q<0.01
Iteration 3:	Estimated 1609 PSMs with q<0.01
Iteration 4:	Estimated 1609 PSMs with q<0.01
Iteration 5:	Estimated 1611 PSMs with q<0.01
Iteration 6:	Estimated 1612 PSMs with q<0.01
Iteration 7:	Estimated 1612 PSMs with q<0.01
Iteration 8:	Estimated 1613 PSMs with q<0.01
Iteration 9:	Estimated 1613 PSMs with q<0.01
Iteration 10:	Estimated 1613 PSMs with q<0.01
Learned normalized SVM weights for the 3 cross-validation splits:
 Split1	 Split2	 Split3	FeatureName
-0.0551	-0.1025	-0.2419	retentiontime
 0.0000	 0.0000	 0.0000	rank
-0.1033	-0.0985	-0.2448	abs_ppm
-0.1235	-0.0573	-0.0805	isotope_errors
-0.6499	-0.4543	-0.3635	log10_evalue
-0.4144	 0.0139	-0.3758	hyperscore
 0.2646	 0.0811	 0.2596	delta_hyperscore
 1.5339	 0.8249	 2.1781	matched_ion_num
-0.3119	-0.0680	-0.6944	complementary_ions
 0.1223	-0.0517	-0.1849	ion_series
 0.0028	-0.0879	-0.1084	weighted_average_abs_fragment_ppm
 0.2459	 0.0660	 0.2289	peptide_length
 0.0000	 0.0000	 0.0000	ntt
 0.3997	 0.2871	 0.4701	nmc
-0.5810	-0.1169	-0.3409	15.994900M
 2.1668	 1.2362	 2.2462	unweighted_spectral_entropy
-1.1330	-0.7122	-1.0056	delta_RT_loess
-2.0511	-1.1059	-2.2638	m0
Found 1571 test set PSMs with q<0.01.
Selected best-scoring PSM per scan+expMass (target-decoy competition): 3971 target PSMs and 2215 decoy PSMs.
Calculating q values.
Final list yields 1571 target PSMs with q<0.01.
Calculating posterior error probabilities (PEPs).
Process 'Percolator' finished, exit code: 0
Processing took 88.35 cpu seconds or 3 seconds wall clock time.
Percolator [Work dir: /storage/yufe/results/msfragger_dia_paper/ccrcc_175/diaumpire]
/storage/yufe/tools/FragPipe-18.0/fragpipe/tools/percolator-305/percolator --only-psms --no-terminate --post-processing-tdc --num-threads 56 --results-psms CPTAC_CCRCC_W_JHU_20190112_LUMOS_C3L-00010_NAT_Q3_percolator_target_psms.tsv --decoy-results-psms CPTAC_CCRCC_W_JHU_20190112_LUMOS_C3L-00010_NAT_Q3_percolator_decoy_psms.tsv CPTAC_CCRCC_W_JHU_20190112_LUMOS_C3L-00010_NAT_Q3_edited.pin
Percolator version 3.05.0, Build Date Apr 28 2020 14:23:07
Copyright (c) 2006-9 University of Washington. All rights reserved.
Written by Lukas Käll (lukall@u.washington.edu) in the
Department of Genome Sciences at the University of Washington.
Issued command:
/storage/yufe/tools/FragPipe-18.0/fragpipe/tools/percolator-305/percolator --only-psms --no-terminate --post-processing-tdc --num-threads 56 --results-psms CPTAC_CCRCC_W_JHU_20190112_LUMOS_C3L-00010_NAT_Q3_percolator_target_psms.tsv --decoy-results-psms CPTAC_CCRCC_W_JHU_20190112_LUMOS_C3L-00010_NAT_Q3_percolator_decoy_psms.tsv CPTAC_CCRCC_W_JHU_20190112_LUMOS_C3L-00010_NAT_Q3_edited.pin
Started Sat Aug 13 06:38:32 2022
 on pathproteome-dev01.med.umich.edu
Hyperparameters: selectionFdr=0.01, Cpos=0, Cneg=0, maxNiter=10
Reading tab-delimited input from datafile CPTAC_CCRCC_W_JHU_20190112_LUMOS_C3L-00010_NAT_Q3_edited.pin
Features:
retentiontime rank abs_ppm isotope_errors log10_evalue hyperscore delta_hyperscore matched_ion_num complementary_ions ion_series weighted_average_abs_fragment_ppm peptide_length ntt nmc 15.994900M unweighted_spectral_entropy delta_RT_loess 
Found 6293 PSMs
Concatenated search input detected and --post-processing-tdc flag set. Applying target-decoy competition on Percolator scores.
Train/test set contains 5136 positives and 1157 negatives, size ratio=4.43907 and pi0=1
Selecting Cpos by cross-validation.
Selecting Cneg by cross-validation.
Split 1:	Selected feature 16 as initial direction. Could separate 2107 training set positives with q<0.01 in that direction.
Split 2:	Selected feature 16 as initial direction. Could separate 2132 training set positives with q<0.01 in that direction.
Split 3:	Selected feature 16 as initial direction. Could separate 2102 training set positives with q<0.01 in that direction.
Found 3047 test set positives with q<0.01 in initial direction
Reading in data and feature calculation took 92.14 cpu seconds or 2 seconds wall clock time.
---Training with Cpos selected by cross validation, Cneg selected by cross validation, initial_fdr=0.01, fdr=0.01
Iteration 1:	Estimated 3799 PSMs with q<0.01
Iteration 2:	Estimated 3869 PSMs with q<0.01
Iteration 3:	Estimated 3872 PSMs with q<0.01
Iteration 4:	Estimated 3874 PSMs with q<0.01
Iteration 5:	Estimated 3871 PSMs with q<0.01
Iteration 6:	Estimated 3873 PSMs with q<0.01
Iteration 7:	Estimated 3875 PSMs with q<0.01
Iteration 8:	Estimated 3875 PSMs with q<0.01
Iteration 9:	Estimated 3876 PSMs with q<0.01
Iteration 10:	Estimated 3876 PSMs with q<0.01
Learned normalized SVM weights for the 3 cross-validation splits:
 Split1	 Split2	 Split3	FeatureName
-0.0334	-0.1214	-0.0618	retentiontime
 0.0000	 0.0000	 0.0000	rank
-0.1950	-0.2317	-0.1699	abs_ppm
-0.1222	-0.1503	-0.2936	isotope_errors
-0.1925	-0.1661	-1.1049	log10_evalue
-0.5197	-0.4343	-1.8293	hyperscore
 0.5598	 0.4043	 0.9420	delta_hyperscore
 0.7985	 0.9072	 2.0477	matched_ion_num
 0.0780	-0.0057	-0.1770	complementary_ions
 0.1892	 0.1267	 0.0775	ion_series
-0.0781	-0.0894	-0.0597	weighted_average_abs_fragment_ppm
 0.3347	 0.3222	 0.3271	peptide_length
 0.0000	 0.0000	 0.0000	ntt
 0.0376	-0.0493	-0.0116	nmc
-0.1058	-0.1871	-0.1891	15.994900M
 1.1604	 1.1776	 1.2836	unweighted_spectral_entropy
-1.1854	-1.2170	-1.7831	delta_RT_loess
 0.5057	 0.5592	 0.9440	m0
Found 3846 test set PSMs with q<0.01.
Selected best-scoring PSM per scan+expMass (target-decoy competition): 5136 target PSMs and 1157 decoy PSMs.
Calculating q values.
Final list yields 3850 target PSMs with q<0.01.
Calculating posterior error probabilities (PEPs).
Processing took 90.74 cpu seconds or 3 seconds wall clock time.
Process 'Percolator' finished, exit code: 0
Percolator [Work dir: /storage/yufe/results/msfragger_dia_paper/ccrcc_175/diaumpire]
/storage/yufe/tools/FragPipe-18.0/fragpipe/tools/percolator-305/percolator --only-psms --no-terminate --post-processing-tdc --num-threads 56 --results-psms CPTAC_CCRCC_W_JHU_20190112_LUMOS_C3N-01261_NAT_Q2_percolator_target_psms.tsv --decoy-results-psms CPTAC_CCRCC_W_JHU_20190112_LUMOS_C3N-01261_NAT_Q2_percolator_decoy_psms.tsv CPTAC_CCRCC_W_JHU_20190112_LUMOS_C3N-01261_NAT_Q2_edited.pin
Percolator version 3.05.0, Build Date Apr 28 2020 14:23:07
Copyright (c) 2006-9 University of Washington. All rights reserved.
Written by Lukas Käll (lukall@u.washington.edu) in the
Department of Genome Sciences at the University of Washington.
Issued command:
/storage/yufe/tools/FragPipe-18.0/fragpipe/tools/percolator-305/percolator --only-psms --no-terminate --post-processing-tdc --num-threads 56 --results-psms CPTAC_CCRCC_W_JHU_20190112_LUMOS_C3N-01261_NAT_Q2_percolator_target_psms.tsv --decoy-results-psms CPTAC_CCRCC_W_JHU_20190112_LUMOS_C3N-01261_NAT_Q2_percolator_decoy_psms.tsv CPTAC_CCRCC_W_JHU_20190112_LUMOS_C3N-01261_NAT_Q2_edited.pin
Started Sat Aug 13 06:38:37 2022
 on pathproteome-dev01.med.umich.edu
Hyperparameters: selectionFdr=0.01, Cpos=0, Cneg=0, maxNiter=10
Reading tab-delimited input from datafile CPTAC_CCRCC_W_JHU_20190112_LUMOS_C3N-01261_NAT_Q2_edited.pin
Features:
retentiontime rank abs_ppm isotope_errors log10_evalue hyperscore delta_hyperscore matched_ion_num complementary_ions ion_series weighted_average_abs_fragment_ppm peptide_length ntt nmc 15.994900M unweighted_spectral_entropy delta_RT_loess 
Found 12376 PSMs
Concatenated search input detected and --post-processing-tdc flag set. Applying target-decoy competition on Percolator scores.
Train/test set contains 9004 positives and 3372 negatives, size ratio=2.67023 and pi0=1
Selecting Cpos by cross-validation.
Selecting Cneg by cross-validation.
Split 1:	Selected feature 5 as initial direction. Could separate 1213 training set positives with q<0.01 in that direction.
Split 2:	Selected feature 16 as initial direction. Could separate 1444 training set positives with q<0.01 in that direction.
Split 3:	Selected feature 16 as initial direction. Could separate 1508 training set positives with q<0.01 in that direction.
Found 1280 test set positives with q<0.01 in initial direction
Reading in data and feature calculation took 94.74 cpu seconds or 2 seconds wall clock time.
---Training with Cpos selected by cross validation, Cneg selected by cross validation, initial_fdr=0.01, fdr=0.01
Iteration 1:	Estimated 4221 PSMs with q<0.01
Iteration 2:	Estimated 5007 PSMs with q<0.01
Iteration 3:	Estimated 5207 PSMs with q<0.01
Iteration 4:	Estimated 5260 PSMs with q<0.01
Iteration 5:	Estimated 5264 PSMs with q<0.01
Iteration 6:	Estimated 5273 PSMs with q<0.01
Iteration 7:	Estimated 5274 PSMs with q<0.01
Iteration 8:	Estimated 5272 PSMs with q<0.01
Iteration 9:	Estimated 5275 PSMs with q<0.01
Iteration 10:	Estimated 5274 PSMs with q<0.01
Learned normalized SVM weights for the 3 cross-validation splits:
 Split1	 Split2	 Split3	FeatureName
 0.1868	 0.1016	-0.0240	retentiontime
 0.0000	 0.0000	 0.0000	rank
-1.6023	-1.3849	-1.3149	abs_ppm
-0.2243	-0.2677	-0.2333	isotope_errors
-0.6795	-0.3207	-0.4653	log10_evalue
-0.8550	-0.5927	-0.4651	hyperscore
 0.3433	 0.3739	 0.5485	delta_hyperscore
 1.0643	 0.9456	 0.8091	matched_ion_num
-0.2063	-0.3224	-0.3173	complementary_ions
-0.1401	-0.3153	-0.1061	ion_series
 0.0006	-0.1019	-0.0547	weighted_average_abs_fragment_ppm
 0.2463	 0.2088	 0.1355	peptide_length
 0.0000	 0.0000	 0.0000	ntt
-0.2082	-0.2148	-0.1817	nmc
-0.2123	-0.2584	-0.2454	15.994900M
 0.9953	 0.9325	 0.8648	unweighted_spectral_entropy
-2.6369	-1.4229	-2.5634	delta_RT_loess
-2.3013	-2.0773	-1.9602	m0
Found 5177 test set PSMs with q<0.01.
Selected best-scoring PSM per scan+expMass (target-decoy competition): 9004 target PSMs and 3372 decoy PSMs.
Calculating q values.
Final list yields 5178 target PSMs with q<0.01.
Calculating posterior error probabilities (PEPs).
Processing took 93.21 cpu seconds or 3 seconds wall clock time.
Process 'Percolator' finished, exit code: 0
Percolator [Work dir: /storage/yufe/results/msfragger_dia_paper/ccrcc_175/diaumpire]
/storage/yufe/tools/FragPipe-18.0/fragpipe/tools/percolator-305/percolator --only-psms --no-terminate --post-processing-tdc --num-threads 56 --results-psms CPTAC_CCRCC_W_JHU_20190112_LUMOS_C3N-01179_NAT_Q2_percolator_target_psms.tsv --decoy-results-psms CPTAC_CCRCC_W_JHU_20190112_LUMOS_C3N-01179_NAT_Q2_percolator_decoy_psms.tsv CPTAC_CCRCC_W_JHU_20190112_LUMOS_C3N-01179_NAT_Q2_edited.pin
Percolator version 3.05.0, Build Date Apr 28 2020 14:23:07
Copyright (c) 2006-9 University of Washington. All rights reserved.
Written by Lukas Käll (lukall@u.washington.edu) in the
Department of Genome Sciences at the University of Washington.
Issued command:
/storage/yufe/tools/FragPipe-18.0/fragpipe/tools/percolator-305/percolator --only-psms --no-terminate --post-processing-tdc --num-threads 56 --results-psms CPTAC_CCRCC_W_JHU_20190112_LUMOS_C3N-01179_NAT_Q2_percolator_target_psms.tsv --decoy-results-psms CPTAC_CCRCC_W_JHU_20190112_LUMOS_C3N-01179_NAT_Q2_percolator_decoy_psms.tsv CPTAC_CCRCC_W_JHU_20190112_LUMOS_C3N-01179_NAT_Q2_edited.pin
Started Sat Aug 13 06:38:42 2022
 on pathproteome-dev01.med.umich.edu
Hyperparameters: selectionFdr=0.01, Cpos=0, Cneg=0, maxNiter=10
Reading tab-delimited input from datafile CPTAC_CCRCC_W_JHU_20190112_LUMOS_C3N-01179_NAT_Q2_edited.pin
Features:
retentiontime rank abs_ppm isotope_errors log10_evalue hyperscore delta_hyperscore matched_ion_num complementary_ions ion_series weighted_average_abs_fragment_ppm peptide_length ntt nmc 15.994900M unweighted_spectral_entropy delta_RT_loess 
Found 28957 PSMs
Concatenated search input detected and --post-processing-tdc flag set. Applying target-decoy competition on Percolator scores.
Train/test set contains 18352 positives and 10605 negatives, size ratio=1.7305 and pi0=1
Selecting Cpos by cross-validation.
Selecting Cneg by cross-validation.
Split 1:	Selected feature 5 as initial direction. Could separate 1423 training set positives with q<0.01 in that direction.
Split 2:	Selected feature 5 as initial direction. Could separate 1460 training set positives with q<0.01 in that direction.
Split 3:	Selected feature 5 as initial direction. Could separate 1510 training set positives with q<0.01 in that direction.
Found 2152 test set positives with q<0.01 in initial direction
Reading in data and feature calculation took 95.11 cpu seconds or 2 seconds wall clock time.
---Training with Cpos selected by cross validation, Cneg selected by cross validation, initial_fdr=0.01, fdr=0.01
Iteration 1:	Estimated 4207 PSMs with q<0.01
Iteration 2:	Estimated 5822 PSMs with q<0.01
Iteration 3:	Estimated 6436 PSMs with q<0.01
Iteration 4:	Estimated 6533 PSMs with q<0.01
Iteration 5:	Estimated 6568 PSMs with q<0.01
Iteration 6:	Estimated 6570 PSMs with q<0.01
Iteration 7:	Estimated 6571 PSMs with q<0.01
Iteration 8:	Estimated 6572 PSMs with q<0.01
Iteration 9:	Estimated 6567 PSMs with q<0.01
Iteration 10:	Estimated 6587 PSMs with q<0.01
Learned normalized SVM weights for the 3 cross-validation splits:
 Split1	 Split2	 Split3	FeatureName
-0.1594	-0.1130	-0.0534	retentiontime
 0.0000	 0.0000	 0.0000	rank
-0.7024	-1.1093	-0.8804	abs_ppm
-0.2257	-0.2804	-0.3241	isotope_errors
-0.6117	-0.7239	-0.8164	log10_evalue
-0.5509	-0.4995	-0.6006	hyperscore
 0.2297	 0.2902	 0.1888	delta_hyperscore
 0.8705	 0.9508	 0.9587	matched_ion_num
-0.3262	-0.4178	-0.3470	complementary_ions
-0.1799	-0.1251	-0.2937	ion_series
-0.0491	-0.0435	-0.0308	weighted_average_abs_fragment_ppm
 0.1889	 0.1258	 0.1774	peptide_length
 0.0000	 0.0000	 0.0000	ntt
-0.1516	-0.2745	-0.2584	nmc
-0.2762	-0.2817	-0.2407	15.994900M
 0.9859	 1.1890	 1.4390	unweighted_spectral_entropy
-2.3573	-3.5766	-3.4502	delta_RT_loess
-3.7308	-4.6022	-4.3986	m0
Found 6507 test set PSMs with q<0.01.
Selected best-scoring PSM per scan+expMass (target-decoy competition): 18352 target PSMs and 10605 decoy PSMs.
Calculating q values.
Final list yields 6508 target PSMs with q<0.01.
Calculating posterior error probabilities (PEPs).
Processing took 96.35 cpu seconds or 4 seconds wall clock time.
Process 'Percolator' finished, exit code: 0
Percolator [Work dir: /storage/yufe/results/msfragger_dia_paper/ccrcc_175/diaumpire]
/storage/yufe/tools/FragPipe-18.0/fragpipe/tools/percolator-305/percolator --only-psms --no-terminate --post-processing-tdc --num-threads 56 --results-psms CPTAC_CCRCC_W_JHU_20190112_LUMOS_C3N-01220_NAT_Q1_percolator_target_psms.tsv --decoy-results-psms CPTAC_CCRCC_W_JHU_20190112_LUMOS_C3N-01220_NAT_Q1_percolator_decoy_psms.tsv CPTAC_CCRCC_W_JHU_20190112_LUMOS_C3N-01220_NAT_Q1_edited.pin
Percolator version 3.05.0, Build Date Apr 28 2020 14:23:07
Copyright (c) 2006-9 University of Washington. All rights reserved.
Written by Lukas Käll (lukall@u.washington.edu) in the
Department of Genome Sciences at the University of Washington.
Issued command:
/storage/yufe/tools/FragPipe-18.0/fragpipe/tools/percolator-305/percolator --only-psms --no-terminate --post-processing-tdc --num-threads 56 --results-psms CPTAC_CCRCC_W_JHU_20190112_LUMOS_C3N-01220_NAT_Q1_percolator_target_psms.tsv --decoy-results-psms CPTAC_CCRCC_W_JHU_20190112_LUMOS_C3N-01220_NAT_Q1_percolator_decoy_psms.tsv CPTAC_CCRCC_W_JHU_20190112_LUMOS_C3N-01220_NAT_Q1_edited.pin
Started Sat Aug 13 06:38:48 2022
 on pathproteome-dev01.med.umich.edu
Hyperparameters: selectionFdr=0.01, Cpos=0, Cneg=0, maxNiter=10
Reading tab-delimited input from datafile CPTAC_CCRCC_W_JHU_20190112_LUMOS_C3N-01220_NAT_Q1_edited.pin
Features:
retentiontime rank abs_ppm isotope_errors log10_evalue hyperscore delta_hyperscore matched_ion_num complementary_ions ion_series weighted_average_abs_fragment_ppm peptide_length ntt nmc 15.994900M unweighted_spectral_entropy delta_RT_loess 
Found 34114 PSMs
Concatenated search input detected and --post-processing-tdc flag set. Applying target-decoy competition on Percolator scores.
Train/test set contains 30094 positives and 4020 negatives, size ratio=7.48607 and pi0=1
Selecting Cpos by cross-validation.
Selecting Cneg by cross-validation.
Split 1:	Selected feature 16 as initial direction. Could separate 14730 training set positives with q<0.01 in that direction.
Split 2:	Selected feature 16 as initial direction. Could separate 14859 training set positives with q<0.01 in that direction.
Split 3:	Selected feature 16 as initial direction. Could separate 14463 training set positives with q<0.01 in that direction.
Found 21913 test set positives with q<0.01 in initial direction
Reading in data and feature calculation took 92.82 cpu seconds or 2 seconds wall clock time.
---Training with Cpos selected by cross validation, Cneg selected by cross validation, initial_fdr=0.01, fdr=0.01
Iteration 1:	Estimated 25868 PSMs with q<0.01
Iteration 2:	Estimated 25952 PSMs with q<0.01
Iteration 3:	Estimated 25954 PSMs with q<0.01
Iteration 4:	Estimated 25939 PSMs with q<0.01
Iteration 5:	Estimated 25938 PSMs with q<0.01
Iteration 6:	Estimated 25937 PSMs with q<0.01
Iteration 7:	Estimated 25937 PSMs with q<0.01
Iteration 8:	Estimated 25939 PSMs with q<0.01
Iteration 9:	Estimated 25938 PSMs with q<0.01
Iteration 10:	Estimated 25941 PSMs with q<0.01
Learned normalized SVM weights for the 3 cross-validation splits:
 Split1	 Split2	 Split3	FeatureName
 0.1196	 0.1037	 0.0755	retentiontime
 0.0000	 0.0000	 0.0000	rank
-0.3836	-0.3382	-0.3591	abs_ppm
-0.2248	-0.2292	-0.1847	isotope_errors
-0.8487	-0.5591	-0.7509	log10_evalue
-0.8820	-0.5989	-0.7910	hyperscore
 0.2403	 0.3545	 0.3238	delta_hyperscore
 1.3752	 1.0902	 1.4189	matched_ion_num
-0.4022	-0.3475	-0.4052	complementary_ions
-0.2019	-0.1771	-0.2489	ion_series
-0.0079	-0.0057	-0.0034	weighted_average_abs_fragment_ppm
 0.1089	 0.0841	 0.1580	peptide_length
 0.0000	 0.0000	 0.0000	ntt
-0.1070	-0.0687	-0.0882	nmc
-0.0365	-0.0001	-0.0466	15.994900M
 0.6651	 0.6417	 0.7189	unweighted_spectral_entropy
-1.4195	-1.4283	-1.2302	delta_RT_loess
 0.9863	 0.8833	 1.1295	m0
Found 25907 test set PSMs with q<0.01.
Selected best-scoring PSM per scan+expMass (target-decoy competition): 30094 target PSMs and 4020 decoy PSMs.
Calculating q values.
Final list yields 25908 target PSMs with q<0.01.
Calculating posterior error probabilities (PEPs).
Processing took 106.5 cpu seconds or 4 seconds wall clock time.
Process 'Percolator' finished, exit code: 0
Percolator [Work dir: /storage/yufe/results/msfragger_dia_paper/ccrcc_175/diaumpire]
/storage/yufe/tools/FragPipe-18.0/fragpipe/tools/percolator-305/percolator --only-psms --no-terminate --post-processing-tdc --num-threads 56 --results-psms CPTAC_CCRCC_W_JHU_20190112_LUMOS_C3L-00026_T_Q1_percolator_target_psms.tsv --decoy-results-psms CPTAC_CCRCC_W_JHU_20190112_LUMOS_C3L-00026_T_Q1_percolator_decoy_psms.tsv CPTAC_CCRCC_W_JHU_20190112_LUMOS_C3L-00026_T_Q1_edited.pin
Percolator version 3.05.0, Build Date Apr 28 2020 14:23:07
Copyright (c) 2006-9 University of Washington. All rights reserved.
Written by Lukas Käll (lukall@u.washington.edu) in the
Department of Genome Sciences at the University of Washington.
Issued command:
/storage/yufe/tools/FragPipe-18.0/fragpipe/tools/percolator-305/percolator --only-psms --no-terminate --post-processing-tdc --num-threads 56 --results-psms CPTAC_CCRCC_W_JHU_20190112_LUMOS_C3L-00026_T_Q1_percolator_target_psms.tsv --decoy-results-psms CPTAC_CCRCC_W_JHU_20190112_LUMOS_C3L-00026_T_Q1_percolator_decoy_psms.tsv CPTAC_CCRCC_W_JHU_20190112_LUMOS_C3L-00026_T_Q1_edited.pin
Started Sat Aug 13 06:38:54 2022
 on pathproteome-dev01.med.umich.edu
Hyperparameters: selectionFdr=0.01, Cpos=0, Cneg=0, maxNiter=10
Reading tab-delimited input from datafile CPTAC_CCRCC_W_JHU_20190112_LUMOS_C3L-00026_T_Q1_edited.pin
Features:
retentiontime rank abs_ppm isotope_errors log10_evalue hyperscore delta_hyperscore matched_ion_num complementary_ions ion_series weighted_average_abs_fragment_ppm peptide_length ntt nmc 15.994900M unweighted_spectral_entropy delta_RT_loess 
Found 27960 PSMs
Concatenated search input detected and --post-processing-tdc flag set. Applying target-decoy competition on Percolator scores.
Train/test set contains 25683 positives and 2277 negatives, size ratio=11.2793 and pi0=1
Selecting Cpos by cross-validation.
Selecting Cneg by cross-validation.
Split 1:	Selected feature 16 as initial direction. Could separate 14566 training set positives with q<0.01 in that direction.
Split 2:	Selected feature 16 as initial direction. Could separate 14477 training set positives with q<0.01 in that direction.
Split 3:	Selected feature 16 as initial direction. Could separate 14510 training set positives with q<0.01 in that direction.
Found 21751 test set positives with q<0.01 in initial direction
Reading in data and feature calculation took 96.07 cpu seconds or 2 seconds wall clock time.
---Training with Cpos selected by cross validation, Cneg selected by cross validation, initial_fdr=0.01, fdr=0.01
Iteration 1:	Estimated 23416 PSMs with q<0.01
Iteration 2:	Estimated 23529 PSMs with q<0.01
Iteration 3:	Estimated 23527 PSMs with q<0.01
Iteration 4:	Estimated 23531 PSMs with q<0.01
Iteration 5:	Estimated 23537 PSMs with q<0.01
Iteration 6:	Estimated 23535 PSMs with q<0.01
Iteration 7:	Estimated 23539 PSMs with q<0.01
Iteration 8:	Estimated 23535 PSMs with q<0.01
Iteration 9:	Estimated 23539 PSMs with q<0.01
Iteration 10:	Estimated 23535 PSMs with q<0.01
Learned normalized SVM weights for the 3 cross-validation splits:
 Split1	 Split2	 Split3	FeatureName
-0.1627	 0.0035	 0.0302	retentiontime
 0.0000	 0.0000	 0.0000	rank
-0.3551	-0.2669	-0.2675	abs_ppm
-0.0996	-0.1133	-0.1139	isotope_errors
-0.8387	-0.7905	-0.8032	log10_evalue
-1.3507	-0.8295	-0.8645	hyperscore
 0.4788	 0.2550	 0.3230	delta_hyperscore
 2.3176	 1.4472	 1.3882	matched_ion_num
-0.7371	-0.4001	-0.4758	complementary_ions
-0.4861	-0.3200	-0.3563	ion_series
 0.0226	 0.0276	-0.0287	weighted_average_abs_fragment_ppm
 0.1816	 0.1624	 0.0793	peptide_length
 0.0000	 0.0000	 0.0000	ntt
-0.1632	-0.1329	-0.0878	nmc
-0.0118	 0.0330	-0.0648	15.994900M
 0.7910	 0.8248	 0.6429	unweighted_spectral_entropy
-1.0637	-1.1185	-0.9120	delta_RT_loess
 1.1588	 1.2673	 1.4333	m0
Found 23511 test set PSMs with q<0.01.
Selected best-scoring PSM per scan+expMass (target-decoy competition): 25683 target PSMs and 2277 decoy PSMs.
Calculating q values.
Final list yields 23511 target PSMs with q<0.01.
Calculating posterior error probabilities (PEPs).
Processing took 104.6 cpu seconds or 4 seconds wall clock time.
Process 'Percolator' finished, exit code: 0
Percolator [Work dir: /storage/yufe/results/msfragger_dia_paper/ccrcc_175/diaumpire]
/storage/yufe/tools/FragPipe-18.0/fragpipe/tools/percolator-305/percolator --only-psms --no-terminate --post-processing-tdc --num-threads 56 --results-psms CPTAC_CCRCC_W_JHU_20190112_LUMOS_C3N-00314_NAT_Q2_percolator_target_psms.tsv --decoy-results-psms CPTAC_CCRCC_W_JHU_20190112_LUMOS_C3N-00314_NAT_Q2_percolator_decoy_psms.tsv CPTAC_CCRCC_W_JHU_20190112_LUMOS_C3N-00314_NAT_Q2_edited.pin
Percolator version 3.05.0, Build Date Apr 28 2020 14:23:07
Copyright (c) 2006-9 University of Washington. All rights reserved.
Written by Lukas Käll (lukall@u.washington.edu) in the
Department of Genome Sciences at the University of Washington.
Issued command:
/storage/yufe/tools/FragPipe-18.0/fragpipe/tools/percolator-305/percolator --only-psms --no-terminate --post-processing-tdc --num-threads 56 --results-psms CPTAC_CCRCC_W_JHU_20190112_LUMOS_C3N-00314_NAT_Q2_percolator_target_psms.tsv --decoy-results-psms CPTAC_CCRCC_W_JHU_20190112_LUMOS_C3N-00314_NAT_Q2_percolator_decoy_psms.tsv CPTAC_CCRCC_W_JHU_20190112_LUMOS_C3N-00314_NAT_Q2_edited.pin
Started Sat Aug 13 06:39:00 2022
 on pathproteome-dev01.med.umich.edu
Hyperparameters: selectionFdr=0.01, Cpos=0, Cneg=0, maxNiter=10
Reading tab-delimited input from datafile CPTAC_CCRCC_W_JHU_20190112_LUMOS_C3N-00314_NAT_Q2_edited.pin
Features:
retentiontime rank abs_ppm isotope_errors log10_evalue hyperscore delta_hyperscore matched_ion_num complementary_ions ion_series weighted_average_abs_fragment_ppm peptide_length ntt nmc 15.994900M unweighted_spectral_entropy delta_RT_loess 
Found 22364 PSMs
Concatenated search input detected and --post-processing-tdc flag set. Applying target-decoy competition on Percolator scores.
Train/test set contains 14390 positives and 7974 negatives, size ratio=1.80461 and pi0=1
Selecting Cpos by cross-validation.
Selecting Cneg by cross-validation.
Split 1:	Selected feature 8 as initial direction. Could separate 1025 training set positives with q<0.01 in that direction.
Split 2:	Selected feature 5 as initial direction. Could separate 1032 training set positives with q<0.01 in that direction.
Split 3:	Selected feature 5 as initial direction. Could separate 1028 training set positives with q<0.01 in that direction.
Found 1128 test set positives with q<0.01 in initial direction
Reading in data and feature calculation took 95.55 cpu seconds or 2 seconds wall clock time.
---Training with Cpos selected by cross validation, Cneg selected by cross validation, initial_fdr=0.01, fdr=0.01
Iteration 1:	Estimated 3271 PSMs with q<0.01
Iteration 2:	Estimated 4341 PSMs with q<0.01
Iteration 3:	Estimated 4892 PSMs with q<0.01
Iteration 4:	Estimated 5113 PSMs with q<0.01
Iteration 5:	Estimated 5213 PSMs with q<0.01
Iteration 6:	Estimated 5270 PSMs with q<0.01
Iteration 7:	Estimated 5286 PSMs with q<0.01
Iteration 8:	Estimated 5337 PSMs with q<0.01
Iteration 9:	Estimated 5344 PSMs with q<0.01
Iteration 10:	Estimated 5370 PSMs with q<0.01
Learned normalized SVM weights for the 3 cross-validation splits:
 Split1	 Split2	 Split3	FeatureName
 0.0500	 0.0920	 0.0479	retentiontime
 0.0000	 0.0000	 0.0000	rank
-0.6233	-0.6078	-0.7549	abs_ppm
-0.3486	-0.4582	-0.3287	isotope_errors
-0.6808	-0.5213	-0.3213	log10_evalue
-0.4333	-0.5168	-0.2652	hyperscore
 0.3414	 0.3212	 0.3906	delta_hyperscore
 0.5915	 0.8719	 0.7406	matched_ion_num
-0.2146	-0.2765	-0.2213	complementary_ions
-0.0804	-0.2577	-0.2829	ion_series
 0.0563	-0.0045	 0.0067	weighted_average_abs_fragment_ppm
 0.0563	-0.1371	-0.0608	peptide_length
 0.0000	 0.0000	 0.0000	ntt
-0.1526	-0.1799	-0.2593	nmc
-0.2465	-0.1830	-0.2266	15.994900M
 0.9693	 0.9261	 0.9840	unweighted_spectral_entropy
-3.1193	-4.0216	-3.6860	delta_RT_loess
-3.9288	-4.6042	-4.2238	m0
Found 5063 test set PSMs with q<0.01.
Selected best-scoring PSM per scan+expMass (target-decoy competition): 14390 target PSMs and 7974 decoy PSMs.
Calculating q values.
Final list yields 5066 target PSMs with q<0.01.
Calculating posterior error probabilities (PEPs).
Processing took 95.15 cpu seconds or 4 seconds wall clock time.
Process 'Percolator' finished, exit code: 0
Percolator [Work dir: /storage/yufe/results/msfragger_dia_paper/ccrcc_175/diaumpire]
/storage/yufe/tools/FragPipe-18.0/fragpipe/tools/percolator-305/percolator --only-psms --no-terminate --post-processing-tdc --num-threads 56 --results-psms CPTAC_CCRCC_W_JHU_20190112_LUMOS_C3L-01557_T_Q2_percolator_target_psms.tsv --decoy-results-psms CPTAC_CCRCC_W_JHU_20190112_LUMOS_C3L-01557_T_Q2_percolator_decoy_psms.tsv CPTAC_CCRCC_W_JHU_20190112_LUMOS_C3L-01557_T_Q2_edited.pin
Percolator version 3.05.0, Build Date Apr 28 2020 14:23:07
Copyright (c) 2006-9 University of Washington. All rights reserved.
Written by Lukas Käll (lukall@u.washington.edu) in the
Department of Genome Sciences at the University of Washington.
Issued command:
/storage/yufe/tools/FragPipe-18.0/fragpipe/tools/percolator-305/percolator --only-psms --no-terminate --post-processing-tdc --num-threads 56 --results-psms CPTAC_CCRCC_W_JHU_20190112_LUMOS_C3L-01557_T_Q2_percolator_target_psms.tsv --decoy-results-psms CPTAC_CCRCC_W_JHU_20190112_LUMOS_C3L-01557_T_Q2_percolator_decoy_psms.tsv CPTAC_CCRCC_W_JHU_20190112_LUMOS_C3L-01557_T_Q2_edited.pin
Started Sat Aug 13 06:39:06 2022
 on pathproteome-dev01.med.umich.edu
Hyperparameters: selectionFdr=0.01, Cpos=0, Cneg=0, maxNiter=10
Reading tab-delimited input from datafile CPTAC_CCRCC_W_JHU_20190112_LUMOS_C3L-01557_T_Q2_edited.pin
Features:
retentiontime rank abs_ppm isotope_errors log10_evalue hyperscore delta_hyperscore matched_ion_num complementary_ions ion_series weighted_average_abs_fragment_ppm peptide_length ntt nmc 15.994900M unweighted_spectral_entropy delta_RT_loess 
Found 11777 PSMs
Concatenated search input detected and --post-processing-tdc flag set. Applying target-decoy competition on Percolator scores.
Train/test set contains 8845 positives and 2932 negatives, size ratio=3.01671 and pi0=1
Selecting Cpos by cross-validation.
Selecting Cneg by cross-validation.
Split 1:	Selected feature 8 as initial direction. Could separate 1553 training set positives with q<0.01 in that direction.
Split 2:	Selected feature 8 as initial direction. Could separate 1527 training set positives with q<0.01 in that direction.
Split 3:	Selected feature 8 as initial direction. Could separate 1572 training set positives with q<0.01 in that direction.
Found 1367 test set positives with q<0.01 in initial direction
Reading in data and feature calculation took 94.9 cpu seconds or 2 seconds wall clock time.
---Training with Cpos selected by cross validation, Cneg selected by cross validation, initial_fdr=0.01, fdr=0.01
Iteration 1:	Estimated 3738 PSMs with q<0.01
Iteration 2:	Estimated 4834 PSMs with q<0.01
Iteration 3:	Estimated 5161 PSMs with q<0.01
Iteration 4:	Estimated 5278 PSMs with q<0.01
Iteration 5:	Estimated 5274 PSMs with q<0.01
Iteration 6:	Estimated 5310 PSMs with q<0.01
Iteration 7:	Estimated 5332 PSMs with q<0.01
Iteration 8:	Estimated 5348 PSMs with q<0.01
Iteration 9:	Estimated 5347 PSMs with q<0.01
Iteration 10:	Estimated 5344 PSMs with q<0.01
Learned normalized SVM weights for the 3 cross-validation splits:
 Split1	 Split2	 Split3	FeatureName
-0.1440	 0.0355	-0.0597	retentiontime
 0.0000	 0.0000	 0.0000	rank
-0.5560	-0.7491	-0.7222	abs_ppm
-0.3268	-0.3108	-0.2904	isotope_errors
-0.6971	-0.4189	-0.4998	log10_evalue
-0.6190	-0.6373	-0.4348	hyperscore
 0.4419	 0.4434	 0.3258	delta_hyperscore
 0.9365	 1.2262	 0.8680	matched_ion_num
-0.2235	-0.3079	-0.1614	complementary_ions
-0.2552	-0.2496	 0.0114	ion_series
-0.0206	 0.0271	 0.0963	weighted_average_abs_fragment_ppm
 0.0714	-0.0970	 0.0830	peptide_length
 0.0000	 0.0000	 0.0000	ntt
-0.1702	-0.1708	-0.1061	nmc
-0.2115	-0.1379	-0.0594	15.994900M
 0.7556	 0.8009	 0.7605	unweighted_spectral_entropy
-1.8560	-3.6558	-1.8633	delta_RT_loess
-1.6422	-2.2552	-1.0389	m0
Found 5126 test set PSMs with q<0.01.
Selected best-scoring PSM per scan+expMass (target-decoy competition): 8845 target PSMs and 2932 decoy PSMs.
Calculating q values.
Final list yields 5141 target PSMs with q<0.01.
Calculating posterior error probabilities (PEPs).
Processing took 93.21 cpu seconds or 3 seconds wall clock time.
Process 'Percolator' finished, exit code: 0
Percolator [Work dir: /storage/yufe/results/msfragger_dia_paper/ccrcc_175/diaumpire]
/storage/yufe/tools/FragPipe-18.0/fragpipe/tools/percolator-305/percolator --only-psms --no-terminate --post-processing-tdc --num-threads 56 --results-psms CPTAC_CCRCC_W_JHU_20190112_LUMOS_C3L-00814_T_Q1_percolator_target_psms.tsv --decoy-results-psms CPTAC_CCRCC_W_JHU_20190112_LUMOS_C3L-00814_T_Q1_percolator_decoy_psms.tsv CPTAC_CCRCC_W_JHU_20190112_LUMOS_C3L-00814_T_Q1_edited.pin
Percolator version 3.05.0, Build Date Apr 28 2020 14:23:07
Copyright (c) 2006-9 University of Washington. All rights reserved.
Written by Lukas Käll (lukall@u.washington.edu) in the
Department of Genome Sciences at the University of Washington.
Issued command:
/storage/yufe/tools/FragPipe-18.0/fragpipe/tools/percolator-305/percolator --only-psms --no-terminate --post-processing-tdc --num-threads 56 --results-psms CPTAC_CCRCC_W_JHU_20190112_LUMOS_C3L-00814_T_Q1_percolator_target_psms.tsv --decoy-results-psms CPTAC_CCRCC_W_JHU_20190112_LUMOS_C3L-00814_T_Q1_percolator_decoy_psms.tsv CPTAC_CCRCC_W_JHU_20190112_LUMOS_C3L-00814_T_Q1_edited.pin
Started Sat Aug 13 06:39:11 2022
 on pathproteome-dev01.med.umich.edu
Hyperparameters: selectionFdr=0.01, Cpos=0, Cneg=0, maxNiter=10
Reading tab-delimited input from datafile CPTAC_CCRCC_W_JHU_20190112_LUMOS_C3L-00814_T_Q1_edited.pin
Features:
retentiontime rank abs_ppm isotope_errors log10_evalue hyperscore delta_hyperscore matched_ion_num complementary_ions ion_series weighted_average_abs_fragment_ppm peptide_length ntt nmc 15.994900M unweighted_spectral_entropy delta_RT_loess 
Found 33473 PSMs
Concatenated search input detected and --post-processing-tdc flag set. Applying target-decoy competition on Percolator scores.
Train/test set contains 30770 positives and 2703 negatives, size ratio=11.3836 and pi0=1
Selecting Cpos by cross-validation.
Selecting Cneg by cross-validation.
Split 1:	Selected feature 16 as initial direction. Could separate 16724 training set positives with q<0.01 in that direction.
Split 2:	Selected feature 16 as initial direction. Could separate 16754 training set positives with q<0.01 in that direction.
Split 3:	Selected feature 16 as initial direction. Could separate 16679 training set positives with q<0.01 in that direction.
Found 24991 test set positives with q<0.01 in initial direction
Reading in data and feature calculation took 94.96 cpu seconds or 2 seconds wall clock time.
---Training with Cpos selected by cross validation, Cneg selected by cross validation, initial_fdr=0.01, fdr=0.01
Iteration 1:	Estimated 28014 PSMs with q<0.01
Iteration 2:	Estimated 28106 PSMs with q<0.01
Iteration 3:	Estimated 28094 PSMs with q<0.01
Iteration 4:	Estimated 28081 PSMs with q<0.01
Iteration 5:	Estimated 28076 PSMs with q<0.01
Iteration 6:	Estimated 28074 PSMs with q<0.01
Iteration 7:	Estimated 28074 PSMs with q<0.01
Iteration 8:	Estimated 28074 PSMs with q<0.01
Iteration 9:	Estimated 28071 PSMs with q<0.01
Iteration 10:	Estimated 28070 PSMs with q<0.01
Learned normalized SVM weights for the 3 cross-validation splits:
 Split1	 Split2	 Split3	FeatureName
-0.0128	-0.0460	 0.0426	retentiontime
 0.0000	 0.0000	 0.0000	rank
-0.2425	-0.2423	-0.2588	abs_ppm
-0.0940	-0.0578	-0.1418	isotope_errors
-0.7587	-0.7559	-0.4943	log10_evalue
-0.8669	-1.0718	-0.6934	hyperscore
 0.3884	 0.4054	 0.4616	delta_hyperscore
 1.1405	 1.5147	 1.4194	matched_ion_num
-0.3457	-0.3690	-0.4978	complementary_ions
-0.1807	-0.1881	-0.2199	ion_series
-0.0126	 0.0446	 0.0053	weighted_average_abs_fragment_ppm
 0.1048	 0.1728	 0.0407	peptide_length
 0.0000	 0.0000	 0.0000	ntt
-0.1016	-0.0589	-0.0734	nmc
-0.0485	-0.0707	-0.0068	15.994900M
 0.5996	 0.6068	 0.6169	unweighted_spectral_entropy
-1.0802	-1.0786	-1.1689	delta_RT_loess
 0.9658	 0.7241	 1.3873	m0
Found 28057 test set PSMs with q<0.01.
Selected best-scoring PSM per scan+expMass (target-decoy competition): 30770 target PSMs and 2703 decoy PSMs.
Calculating q values.
Final list yields 28058 target PSMs with q<0.01.
Calculating posterior error probabilities (PEPs).
Processing took 109.5 cpu seconds or 5 seconds wall clock time.
Process 'Percolator' finished, exit code: 0
Percolator [Work dir: /storage/yufe/results/msfragger_dia_paper/ccrcc_175/diaumpire]
/storage/yufe/tools/FragPipe-18.0/fragpipe/tools/percolator-305/percolator --only-psms --no-terminate --post-processing-tdc --num-threads 56 --results-psms CPTAC_CCRCC_W_JHU_20190112_LUMOS_C3N-01178_NAT_Q3_percolator_target_psms.tsv --decoy-results-psms CPTAC_CCRCC_W_JHU_20190112_LUMOS_C3N-01178_NAT_Q3_percolator_decoy_psms.tsv CPTAC_CCRCC_W_JHU_20190112_LUMOS_C3N-01178_NAT_Q3_edited.pin
Percolator version 3.05.0, Build Date Apr 28 2020 14:23:07
Copyright (c) 2006-9 University of Washington. All rights reserved.
Written by Lukas Käll (lukall@u.washington.edu) in the
Department of Genome Sciences at the University of Washington.
Issued command:
/storage/yufe/tools/FragPipe-18.0/fragpipe/tools/percolator-305/percolator --only-psms --no-terminate --post-processing-tdc --num-threads 56 --results-psms CPTAC_CCRCC_W_JHU_20190112_LUMOS_C3N-01178_NAT_Q3_percolator_target_psms.tsv --decoy-results-psms CPTAC_CCRCC_W_JHU_20190112_LUMOS_C3N-01178_NAT_Q3_percolator_decoy_psms.tsv CPTAC_CCRCC_W_JHU_20190112_LUMOS_C3N-01178_NAT_Q3_edited.pin
Started Sat Aug 13 06:39:18 2022
 on pathproteome-dev01.med.umich.edu
Hyperparameters: selectionFdr=0.01, Cpos=0, Cneg=0, maxNiter=10
Reading tab-delimited input from datafile CPTAC_CCRCC_W_JHU_20190112_LUMOS_C3N-01178_NAT_Q3_edited.pin
Features:
retentiontime rank abs_ppm isotope_errors log10_evalue hyperscore delta_hyperscore matched_ion_num complementary_ions ion_series weighted_average_abs_fragment_ppm peptide_length ntt nmc 15.994900M unweighted_spectral_entropy delta_RT_loess 
Found 7530 PSMs
Concatenated search input detected and --post-processing-tdc flag set. Applying target-decoy competition on Percolator scores.
Train/test set contains 5510 positives and 2020 negatives, size ratio=2.72772 and pi0=1
Selecting Cpos by cross-validation.
Selecting Cneg by cross-validation.
Split 1:	Selected feature 16 as initial direction. Could separate 1867 training set positives with q<0.01 in that direction.
Split 2:	Selected feature 16 as initial direction. Could separate 1905 training set positives with q<0.01 in that direction.
Split 3:	Selected feature 16 as initial direction. Could separate 1950 training set positives with q<0.01 in that direction.
Found 2780 test set positives with q<0.01 in initial direction
Reading in data and feature calculation took 95.46 cpu seconds or 2 seconds wall clock time.
---Training with Cpos selected by cross validation, Cneg selected by cross validation, initial_fdr=0.01, fdr=0.01
Iteration 1:	Estimated 3156 PSMs with q<0.01
Iteration 2:	Estimated 3200 PSMs with q<0.01
Iteration 3:	Estimated 3228 PSMs with q<0.01
Iteration 4:	Estimated 3231 PSMs with q<0.01
Iteration 5:	Estimated 3241 PSMs with q<0.01
Iteration 6:	Estimated 3238 PSMs with q<0.01
Iteration 7:	Estimated 3242 PSMs with q<0.01
Iteration 8:	Estimated 3242 PSMs with q<0.01
Iteration 9:	Estimated 3240 PSMs with q<0.01
Iteration 10:	Estimated 3242 PSMs with q<0.01
Learned normalized SVM weights for the 3 cross-validation splits:
 Split1	 Split2	 Split3	FeatureName
-0.2821	 0.0374	-0.1096	retentiontime
 0.0000	 0.0000	 0.0000	rank
-0.2445	-0.1250	-0.1120	abs_ppm
-0.1840	-0.0870	-0.2522	isotope_errors
-0.8924	-0.3745	-0.3698	log10_evalue
-1.3035	-0.5245	-0.2213	hyperscore
 0.8273	 0.5789	 0.3545	delta_hyperscore
 1.7315	 0.7054	 1.1964	matched_ion_num
 0.1209	 0.4648	 0.1897	complementary_ions
 0.1423	 0.1699	 0.2269	ion_series
-0.1274	-0.1174	-0.1770	weighted_average_abs_fragment_ppm
 0.5465	 0.1405	 0.2702	peptide_length
 0.0000	 0.0000	 0.0000	ntt
 0.3674	 0.1546	 0.2099	nmc
-0.1417	-0.0638	-0.1062	15.994900M
 2.0965	 1.2543	 1.3062	unweighted_spectral_entropy
-2.7692	-1.2580	-1.2627	delta_RT_loess
-1.1422	-0.2750	-0.3910	m0
Found 3201 test set PSMs with q<0.01.
Selected best-scoring PSM per scan+expMass (target-decoy competition): 5510 target PSMs and 2020 decoy PSMs.
Calculating q values.
Final list yields 3205 target PSMs with q<0.01.
Calculating posterior error probabilities (PEPs).
Process 'Percolator' finished, exit code: 0
Processing took 91.98 cpu seconds or 3 seconds wall clock time.
Percolator [Work dir: /storage/yufe/results/msfragger_dia_paper/ccrcc_175/diaumpire]
/storage/yufe/tools/FragPipe-18.0/fragpipe/tools/percolator-305/percolator --only-psms --no-terminate --post-processing-tdc --num-threads 56 --results-psms CPTAC_CCRCC_W_JHU_20190112_LUMOS_C3N-01651_T_Q3_percolator_target_psms.tsv --decoy-results-psms CPTAC_CCRCC_W_JHU_20190112_LUMOS_C3N-01651_T_Q3_percolator_decoy_psms.tsv CPTAC_CCRCC_W_JHU_20190112_LUMOS_C3N-01651_T_Q3_edited.pin
Percolator version 3.05.0, Build Date Apr 28 2020 14:23:07
Copyright (c) 2006-9 University of Washington. All rights reserved.
Written by Lukas Käll (lukall@u.washington.edu) in the
Department of Genome Sciences at the University of Washington.
Issued command:
/storage/yufe/tools/FragPipe-18.0/fragpipe/tools/percolator-305/percolator --only-psms --no-terminate --post-processing-tdc --num-threads 56 --results-psms CPTAC_CCRCC_W_JHU_20190112_LUMOS_C3N-01651_T_Q3_percolator_target_psms.tsv --decoy-results-psms CPTAC_CCRCC_W_JHU_20190112_LUMOS_C3N-01651_T_Q3_percolator_decoy_psms.tsv CPTAC_CCRCC_W_JHU_20190112_LUMOS_C3N-01651_T_Q3_edited.pin
Started Sat Aug 13 06:39:23 2022
 on pathproteome-dev01.med.umich.edu
Hyperparameters: selectionFdr=0.01, Cpos=0, Cneg=0, maxNiter=10
Reading tab-delimited input from datafile CPTAC_CCRCC_W_JHU_20190112_LUMOS_C3N-01651_T_Q3_edited.pin
Features:
retentiontime rank abs_ppm isotope_errors log10_evalue hyperscore delta_hyperscore matched_ion_num complementary_ions ion_series weighted_average_abs_fragment_ppm peptide_length ntt nmc 15.994900M unweighted_spectral_entropy delta_RT_loess 
Found 3953 PSMs
Concatenated search input detected and --post-processing-tdc flag set. Applying target-decoy competition on Percolator scores.
Train/test set contains 3312 positives and 641 negatives, size ratio=5.16693 and pi0=1
Selecting Cpos by cross-validation.
Selecting Cneg by cross-validation.
Split 1:	Selected feature 16 as initial direction. Could separate 1618 training set positives with q<0.01 in that direction.
Split 2:	Selected feature 16 as initial direction. Could separate 1633 training set positives with q<0.01 in that direction.
Split 3:	Selected feature 16 as initial direction. Could separate 1529 training set positives with q<0.01 in that direction.
Found 2330 test set positives with q<0.01 in initial direction
Reading in data and feature calculation took 95.28 cpu seconds or 2 seconds wall clock time.
---Training with Cpos selected by cross validation, Cneg selected by cross validation, initial_fdr=0.01, fdr=0.01
Iteration 1:	Estimated 2562 PSMs with q<0.01
Iteration 2:	Estimated 2580 PSMs with q<0.01
Iteration 3:	Estimated 2583 PSMs with q<0.01
Iteration 4:	Estimated 2587 PSMs with q<0.01
Iteration 5:	Estimated 2589 PSMs with q<0.01
Iteration 6:	Estimated 2591 PSMs with q<0.01
Iteration 7:	Estimated 2591 PSMs with q<0.01
Iteration 8:	Estimated 2585 PSMs with q<0.01
Iteration 9:	Estimated 2590 PSMs with q<0.01
Iteration 10:	Estimated 2589 PSMs with q<0.01
Learned normalized SVM weights for the 3 cross-validation splits:
 Split1	 Split2	 Split3	FeatureName
-0.0730	-0.1854	-0.0611	retentiontime
 0.0000	 0.0000	 0.0000	rank
-0.0223	-0.2619	-0.1141	abs_ppm
-0.1945	-0.3356	-0.1785	isotope_errors
-0.1160	-0.4930	-1.0273	log10_evalue
-0.2534	-1.2139	-1.4918	hyperscore
 0.4931	 0.7165	 0.5610	delta_hyperscore
 0.7047	 2.4447	 2.4261	matched_ion_num
-0.2063	-0.5563	-0.4524	complementary_ions
 0.2296	-0.0317	-0.3434	ion_series
 0.0149	-0.0236	-0.0405	weighted_average_abs_fragment_ppm
 0.2793	 0.4566	-0.0119	peptide_length
 0.0000	 0.0000	 0.0000	ntt
 0.0623	 0.0560	 0.0447	nmc
-0.0716	 0.0096	-0.0160	15.994900M
 1.2936	 1.7579	 1.2419	unweighted_spectral_entropy
-0.8391	-0.7889	-1.4620	delta_RT_loess
 0.7498	 1.4586	 1.0709	m0
Found 2560 test set PSMs with q<0.01.
Selected best-scoring PSM per scan+expMass (target-decoy competition): 3312 target PSMs and 641 decoy PSMs.
Calculating q values.
Final list yields 2563 target PSMs with q<0.01.
Calculating posterior error probabilities (PEPs).
Processing took 91.08 cpu seconds or 3 seconds wall clock time.
Process 'Percolator' finished, exit code: 0
Percolator [Work dir: /storage/yufe/results/msfragger_dia_paper/ccrcc_175/diaumpire]
/storage/yufe/tools/FragPipe-18.0/fragpipe/tools/percolator-305/percolator --only-psms --no-terminate --post-processing-tdc --num-threads 56 --results-psms CPTAC_CCRCC_W_JHU_20190112_LUMOS_C3L-00790_T_Q1_percolator_target_psms.tsv --decoy-results-psms CPTAC_CCRCC_W_JHU_20190112_LUMOS_C3L-00790_T_Q1_percolator_decoy_psms.tsv CPTAC_CCRCC_W_JHU_20190112_LUMOS_C3L-00790_T_Q1_edited.pin
Percolator version 3.05.0, Build Date Apr 28 2020 14:23:07
Copyright (c) 2006-9 University of Washington. All rights reserved.
Written by Lukas Käll (lukall@u.washington.edu) in the
Department of Genome Sciences at the University of Washington.
Issued command:
/storage/yufe/tools/FragPipe-18.0/fragpipe/tools/percolator-305/percolator --only-psms --no-terminate --post-processing-tdc --num-threads 56 --results-psms CPTAC_CCRCC_W_JHU_20190112_LUMOS_C3L-00790_T_Q1_percolator_target_psms.tsv --decoy-results-psms CPTAC_CCRCC_W_JHU_20190112_LUMOS_C3L-00790_T_Q1_percolator_decoy_psms.tsv CPTAC_CCRCC_W_JHU_20190112_LUMOS_C3L-00790_T_Q1_edited.pin
Started Sat Aug 13 06:39:28 2022
 on pathproteome-dev01.med.umich.edu
Hyperparameters: selectionFdr=0.01, Cpos=0, Cneg=0, maxNiter=10
Reading tab-delimited input from datafile CPTAC_CCRCC_W_JHU_20190112_LUMOS_C3L-00790_T_Q1_edited.pin
Features:
retentiontime rank abs_ppm isotope_errors log10_evalue hyperscore delta_hyperscore matched_ion_num complementary_ions ion_series weighted_average_abs_fragment_ppm peptide_length ntt nmc 15.994900M unweighted_spectral_entropy delta_RT_loess 
Found 23447 PSMs
Concatenated search input detected and --post-processing-tdc flag set. Applying target-decoy competition on Percolator scores.
Train/test set contains 21169 positives and 2278 negatives, size ratio=9.2928 and pi0=1
Selecting Cpos by cross-validation.
Selecting Cneg by cross-validation.
Split 1:	Selected feature 16 as initial direction. Could separate 11054 training set positives with q<0.01 in that direction.
Split 2:	Selected feature 16 as initial direction. Could separate 10968 training set positives with q<0.01 in that direction.
Split 3:	Selected feature 16 as initial direction. Could separate 10856 training set positives with q<0.01 in that direction.
Found 16364 test set positives with q<0.01 in initial direction
Reading in data and feature calculation took 94.79 cpu seconds or 2 seconds wall clock time.
---Training with Cpos selected by cross validation, Cneg selected by cross validation, initial_fdr=0.01, fdr=0.01
Iteration 1:	Estimated 18842 PSMs with q<0.01
Iteration 2:	Estimated 18935 PSMs with q<0.01
Iteration 3:	Estimated 18944 PSMs with q<0.01
Iteration 4:	Estimated 18942 PSMs with q<0.01
Iteration 5:	Estimated 18942 PSMs with q<0.01
Iteration 6:	Estimated 18942 PSMs with q<0.01
Iteration 7:	Estimated 18938 PSMs with q<0.01
Iteration 8:	Estimated 18940 PSMs with q<0.01
Iteration 9:	Estimated 18940 PSMs with q<0.01
Iteration 10:	Estimated 18941 PSMs with q<0.01
Learned normalized SVM weights for the 3 cross-validation splits:
 Split1	 Split2	 Split3	FeatureName
-0.0474	 0.0790	 0.0106	retentiontime
 0.0000	 0.0000	 0.0000	rank
-0.2200	-0.2683	-0.2313	abs_ppm
-0.1908	-0.1690	-0.1939	isotope_errors
-0.5807	-0.8484	-0.4810	log10_evalue
-0.4291	-0.8698	-0.5479	hyperscore
 0.2876	 0.2585	 0.4059	delta_hyperscore
 0.9401	 1.0169	 1.0134	matched_ion_num
-0.3732	-0.4351	-0.3672	complementary_ions
-0.2430	-0.1564	-0.2346	ion_series
 0.1087	 0.0777	 0.1622	weighted_average_abs_fragment_ppm
 0.1422	 0.0733	 0.0412	peptide_length
 0.0000	 0.0000	 0.0000	ntt
-0.1591	-0.1543	-0.1550	nmc
-0.0862	-0.0340	-0.0572	15.994900M
 0.6217	 0.7174	 0.6021	unweighted_spectral_entropy
-1.4491	-1.5347	-1.6281	delta_RT_loess
 1.0023	 1.0522	 0.2507	m0
Found 18928 test set PSMs with q<0.01.
Selected best-scoring PSM per scan+expMass (target-decoy competition): 21169 target PSMs and 2278 decoy PSMs.
Calculating q values.
Final list yields 18930 target PSMs with q<0.01.
Calculating posterior error probabilities (PEPs).
Processing took 101.3 cpu seconds or 4 seconds wall clock time.
Process 'Percolator' finished, exit code: 0
Percolator [Work dir: /storage/yufe/results/msfragger_dia_paper/ccrcc_175/diaumpire]
/storage/yufe/tools/FragPipe-18.0/fragpipe/tools/percolator-305/percolator --only-psms --no-terminate --post-processing-tdc --num-threads 56 --results-psms CPTAC_CCRCC_W_JHU_20190112_LUMOS_C3L-00902_NAT_Q3_percolator_target_psms.tsv --decoy-results-psms CPTAC_CCRCC_W_JHU_20190112_LUMOS_C3L-00902_NAT_Q3_percolator_decoy_psms.tsv CPTAC_CCRCC_W_JHU_20190112_LUMOS_C3L-00902_NAT_Q3_edited.pin
Percolator version 3.05.0, Build Date Apr 28 2020 14:23:07
Copyright (c) 2006-9 University of Washington. All rights reserved.
Written by Lukas Käll (lukall@u.washington.edu) in the
Department of Genome Sciences at the University of Washington.
Issued command:
/storage/yufe/tools/FragPipe-18.0/fragpipe/tools/percolator-305/percolator --only-psms --no-terminate --post-processing-tdc --num-threads 56 --results-psms CPTAC_CCRCC_W_JHU_20190112_LUMOS_C3L-00902_NAT_Q3_percolator_target_psms.tsv --decoy-results-psms CPTAC_CCRCC_W_JHU_20190112_LUMOS_C3L-00902_NAT_Q3_percolator_decoy_psms.tsv CPTAC_CCRCC_W_JHU_20190112_LUMOS_C3L-00902_NAT_Q3_edited.pin
Started Sat Aug 13 06:39:34 2022
 on pathproteome-dev01.med.umich.edu
Hyperparameters: selectionFdr=0.01, Cpos=0, Cneg=0, maxNiter=10
Reading tab-delimited input from datafile CPTAC_CCRCC_W_JHU_20190112_LUMOS_C3L-00902_NAT_Q3_edited.pin
Features:
retentiontime rank abs_ppm isotope_errors log10_evalue hyperscore delta_hyperscore matched_ion_num complementary_ions ion_series weighted_average_abs_fragment_ppm peptide_length ntt nmc 15.994900M unweighted_spectral_entropy delta_RT_loess 
Found 2949 PSMs
Concatenated search input detected and --post-processing-tdc flag set. Applying target-decoy competition on Percolator scores.
Train/test set contains 2274 positives and 675 negatives, size ratio=3.36889 and pi0=1
Selecting Cpos by cross-validation.
Selecting Cneg by cross-validation.
Split 1:	Selected feature 16 as initial direction. Could separate 929 training set positives with q<0.01 in that direction.
Split 2:	Selected feature 16 as initial direction. Could separate 945 training set positives with q<0.01 in that direction.
Split 3:	Selected feature 16 as initial direction. Could separate 981 training set positives with q<0.01 in that direction.
Found 1315 test set positives with q<0.01 in initial direction
Reading in data and feature calculation took 91.46 cpu seconds or 2 seconds wall clock time.
---Training with Cpos selected by cross validation, Cneg selected by cross validation, initial_fdr=0.01, fdr=0.01
Iteration 1:	Estimated 1582 PSMs with q<0.01
Iteration 2:	Estimated 1581 PSMs with q<0.01
Iteration 3:	Estimated 1579 PSMs with q<0.01
Iteration 4:	Estimated 1576 PSMs with q<0.01
Iteration 5:	Estimated 1579 PSMs with q<0.01
Iteration 6:	Estimated 1581 PSMs with q<0.01
Iteration 7:	Estimated 1582 PSMs with q<0.01
Iteration 8:	Estimated 1582 PSMs with q<0.01
Iteration 9:	Estimated 1582 PSMs with q<0.01
Iteration 10:	Estimated 1582 PSMs with q<0.01
Learned normalized SVM weights for the 3 cross-validation splits:
 Split1	 Split2	 Split3	FeatureName
-0.1767	-0.1400	-0.1040	retentiontime
 0.0000	 0.0000	 0.0000	rank
-0.3267	-0.1243	-0.1674	abs_ppm
-0.0838	-0.2395	-0.1049	isotope_errors
-1.1198	-0.3305	-0.0513	log10_evalue
-1.2646	-0.1160	-0.1040	hyperscore
 1.1305	 0.4558	 0.4251	delta_hyperscore
 3.6825	 0.2258	 0.3635	matched_ion_num
-0.5893	-0.2029	-0.0399	complementary_ions
-0.1791	 0.1229	 0.0187	ion_series
-0.3606	-0.1222	-0.1161	weighted_average_abs_fragment_ppm
 0.7551	 0.3106	 0.4074	peptide_length
 0.0000	 0.0000	 0.0000	ntt
 0.9883	 0.2083	 0.2165	nmc
-0.3094	-0.3307	-0.0362	15.994900M
 4.0819	 1.4468	 1.8222	unweighted_spectral_entropy
-1.1858	-0.7266	-0.7548	delta_RT_loess
 1.3958	 0.0192	-0.2302	m0
Found 1548 test set PSMs with q<0.01.
Selected best-scoring PSM per scan+expMass (target-decoy competition): 2274 target PSMs and 675 decoy PSMs.
Calculating q values.
Final list yields 1552 target PSMs with q<0.01.
Calculating posterior error probabilities (PEPs).
Processing took 78.92 cpu seconds or 3 seconds wall clock time.
Process 'Percolator' finished, exit code: 0
Percolator [Work dir: /storage/yufe/results/msfragger_dia_paper/ccrcc_175/diaumpire]
/storage/yufe/tools/FragPipe-18.0/fragpipe/tools/percolator-305/percolator --only-psms --no-terminate --post-processing-tdc --num-threads 56 --results-psms CPTAC_CCRCC_W_JHU_20190112_LUMOS_C3N-00831_T_Q2_percolator_target_psms.tsv --decoy-results-psms CPTAC_CCRCC_W_JHU_20190112_LUMOS_C3N-00831_T_Q2_percolator_decoy_psms.tsv CPTAC_CCRCC_W_JHU_20190112_LUMOS_C3N-00831_T_Q2_edited.pin
Percolator version 3.05.0, Build Date Apr 28 2020 14:23:07
Copyright (c) 2006-9 University of Washington. All rights reserved.
Written by Lukas Käll (lukall@u.washington.edu) in the
Department of Genome Sciences at the University of Washington.
Issued command:
/storage/yufe/tools/FragPipe-18.0/fragpipe/tools/percolator-305/percolator --only-psms --no-terminate --post-processing-tdc --num-threads 56 --results-psms CPTAC_CCRCC_W_JHU_20190112_LUMOS_C3N-00831_T_Q2_percolator_target_psms.tsv --decoy-results-psms CPTAC_CCRCC_W_JHU_20190112_LUMOS_C3N-00831_T_Q2_percolator_decoy_psms.tsv CPTAC_CCRCC_W_JHU_20190112_LUMOS_C3N-00831_T_Q2_edited.pin
Started Sat Aug 13 06:39:39 2022
 on pathproteome-dev01.med.umich.edu
Hyperparameters: selectionFdr=0.01, Cpos=0, Cneg=0, maxNiter=10
Reading tab-delimited input from datafile CPTAC_CCRCC_W_JHU_20190112_LUMOS_C3N-00831_T_Q2_edited.pin
Features:
retentiontime rank abs_ppm isotope_errors log10_evalue hyperscore delta_hyperscore matched_ion_num complementary_ions ion_series weighted_average_abs_fragment_ppm peptide_length ntt nmc 15.994900M unweighted_spectral_entropy delta_RT_loess 
Found 20458 PSMs
Concatenated search input detected and --post-processing-tdc flag set. Applying target-decoy competition on Percolator scores.
Train/test set contains 13531 positives and 6927 negatives, size ratio=1.95337 and pi0=1
Selecting Cpos by cross-validation.
Selecting Cneg by cross-validation.
Split 1:	Selected feature 16 as initial direction. Could separate 1526 training set positives with q<0.01 in that direction.
Split 2:	Selected feature 16 as initial direction. Could separate 1538 training set positives with q<0.01 in that direction.
Split 3:	Selected feature 6 as initial direction. Could separate 1393 training set positives with q<0.01 in that direction.
Found 1629 test set positives with q<0.01 in initial direction
Reading in data and feature calculation took 94.78 cpu seconds or 2 seconds wall clock time.
---Training with Cpos selected by cross validation, Cneg selected by cross validation, initial_fdr=0.01, fdr=0.01
Iteration 1:	Estimated 4880 PSMs with q<0.01
Iteration 2:	Estimated 5467 PSMs with q<0.01
Iteration 3:	Estimated 5734 PSMs with q<0.01
Iteration 4:	Estimated 5792 PSMs with q<0.01
Iteration 5:	Estimated 5799 PSMs with q<0.01
Iteration 6:	Estimated 5815 PSMs with q<0.01
Iteration 7:	Estimated 5835 PSMs with q<0.01
Iteration 8:	Estimated 5820 PSMs with q<0.01
Iteration 9:	Estimated 5829 PSMs with q<0.01
Iteration 10:	Estimated 5818 PSMs with q<0.01
Learned normalized SVM weights for the 3 cross-validation splits:
 Split1	 Split2	 Split3	FeatureName
 0.1223	 0.0225	 0.0164	retentiontime
 0.0000	 0.0000	 0.0000	rank
-1.2387	-0.8002	-0.6782	abs_ppm
-0.3002	-0.3451	-0.3127	isotope_errors
-0.4222	-0.3245	-0.5412	log10_evalue
-0.6775	-0.4521	-0.4313	hyperscore
 0.5666	 0.3110	 0.2379	delta_hyperscore
 1.3460	 1.1345	 0.8160	matched_ion_num
-0.5130	-0.3865	-0.2745	complementary_ions
-0.4430	-0.2353	-0.2293	ion_series
-0.2273	-0.0526	-0.0497	weighted_average_abs_fragment_ppm
 0.0360	 0.0432	 0.0287	peptide_length
 0.0000	 0.0000	 0.0000	ntt
-0.2738	-0.1565	-0.1323	nmc
-0.4388	-0.3498	-0.3654	15.994900M
 1.6179	 1.3013	 0.9625	unweighted_spectral_entropy
-3.0478	-3.2136	-1.7396	delta_RT_loess
-3.9006	-3.5359	-2.5062	m0
Found 5718 test set PSMs with q<0.01.
Selected best-scoring PSM per scan+expMass (target-decoy competition): 13531 target PSMs and 6927 decoy PSMs.
Calculating q values.
Final list yields 5743 target PSMs with q<0.01.
Calculating posterior error probabilities (PEPs).
Processing took 94.13 cpu seconds or 4 seconds wall clock time.
Process 'Percolator' finished, exit code: 0
Percolator [Work dir: /storage/yufe/results/msfragger_dia_paper/ccrcc_175/diaumpire]
/storage/yufe/tools/FragPipe-18.0/fragpipe/tools/percolator-305/percolator --only-psms --no-terminate --post-processing-tdc --num-threads 56 --results-psms CPTAC_CCRCC_W_JHU_20190112_LUMOS_C3N-01214_NAT_Q2_percolator_target_psms.tsv --decoy-results-psms CPTAC_CCRCC_W_JHU_20190112_LUMOS_C3N-01214_NAT_Q2_percolator_decoy_psms.tsv CPTAC_CCRCC_W_JHU_20190112_LUMOS_C3N-01214_NAT_Q2_edited.pin
Percolator version 3.05.0, Build Date Apr 28 2020 14:23:07
Copyright (c) 2006-9 University of Washington. All rights reserved.
Written by Lukas Käll (lukall@u.washington.edu) in the
Department of Genome Sciences at the University of Washington.
Issued command:
/storage/yufe/tools/FragPipe-18.0/fragpipe/tools/percolator-305/percolator --only-psms --no-terminate --post-processing-tdc --num-threads 56 --results-psms CPTAC_CCRCC_W_JHU_20190112_LUMOS_C3N-01214_NAT_Q2_percolator_target_psms.tsv --decoy-results-psms CPTAC_CCRCC_W_JHU_20190112_LUMOS_C3N-01214_NAT_Q2_percolator_decoy_psms.tsv CPTAC_CCRCC_W_JHU_20190112_LUMOS_C3N-01214_NAT_Q2_edited.pin
Started Sat Aug 13 06:39:45 2022
 on pathproteome-dev01.med.umich.edu
Hyperparameters: selectionFdr=0.01, Cpos=0, Cneg=0, maxNiter=10
Reading tab-delimited input from datafile CPTAC_CCRCC_W_JHU_20190112_LUMOS_C3N-01214_NAT_Q2_edited.pin
Features:
retentiontime rank abs_ppm isotope_errors log10_evalue hyperscore delta_hyperscore matched_ion_num complementary_ions ion_series weighted_average_abs_fragment_ppm peptide_length ntt nmc 15.994900M unweighted_spectral_entropy delta_RT_loess 
Found 20948 PSMs
Concatenated search input detected and --post-processing-tdc flag set. Applying target-decoy competition on Percolator scores.
Train/test set contains 14154 positives and 6794 negatives, size ratio=2.08331 and pi0=1
Selecting Cpos by cross-validation.
Selecting Cneg by cross-validation.
Split 1:	Selected feature 16 as initial direction. Could separate 1721 training set positives with q<0.01 in that direction.
Split 2:	Selected feature 5 as initial direction. Could separate 1455 training set positives with q<0.01 in that direction.
Split 3:	Selected feature 16 as initial direction. Could separate 1736 training set positives with q<0.01 in that direction.
Found 1773 test set positives with q<0.01 in initial direction
Reading in data and feature calculation took 95.57 cpu seconds or 2 seconds wall clock time.
---Training with Cpos selected by cross validation, Cneg selected by cross validation, initial_fdr=0.01, fdr=0.01
Iteration 1:	Estimated 4977 PSMs with q<0.01
Iteration 2:	Estimated 5977 PSMs with q<0.01
Iteration 3:	Estimated 6231 PSMs with q<0.01
Iteration 4:	Estimated 6316 PSMs with q<0.01
Iteration 5:	Estimated 6332 PSMs with q<0.01
Iteration 6:	Estimated 6366 PSMs with q<0.01
Iteration 7:	Estimated 6366 PSMs with q<0.01
Iteration 8:	Estimated 6377 PSMs with q<0.01
Iteration 9:	Estimated 6367 PSMs with q<0.01
Iteration 10:	Estimated 6365 PSMs with q<0.01
Learned normalized SVM weights for the 3 cross-validation splits:
 Split1	 Split2	 Split3	FeatureName
-0.0033	 0.0306	 0.0186	retentiontime
 0.0000	 0.0000	 0.0000	rank
-0.7170	-0.7165	-0.8356	abs_ppm
-0.1102	-0.1471	-0.1321	isotope_errors
-0.6321	-0.4254	-0.5265	log10_evalue
-0.6148	-0.4455	-0.4762	hyperscore
 0.4095	 0.2855	 0.1357	delta_hyperscore
 0.6131	 0.5247	 0.8739	matched_ion_num
-0.2389	-0.2338	-0.2646	complementary_ions
-0.0667	-0.0150	-0.0499	ion_series
-0.1290	-0.0898	-0.1116	weighted_average_abs_fragment_ppm
 0.1383	 0.1325	 0.0764	peptide_length
 0.0000	 0.0000	 0.0000	ntt
-0.2087	-0.2146	-0.2219	nmc
-0.1446	-0.1086	-0.0955	15.994900M
 1.2595	 1.0073	 1.1753	unweighted_spectral_entropy
-3.2989	-1.8880	-3.5757	delta_RT_loess
-3.3795	-2.2059	-3.5337	m0
Found 6329 test set PSMs with q<0.01.
Selected best-scoring PSM per scan+expMass (target-decoy competition): 14154 target PSMs and 6794 decoy PSMs.
Calculating q values.
Final list yields 6338 target PSMs with q<0.01.
Calculating posterior error probabilities (PEPs).
Processing took 92.36 cpu seconds or 3 seconds wall clock time.
Process 'Percolator' finished, exit code: 0
Percolator [Work dir: /storage/yufe/results/msfragger_dia_paper/ccrcc_175/diaumpire]
/storage/yufe/tools/FragPipe-18.0/fragpipe/tools/percolator-305/percolator --only-psms --no-terminate --post-processing-tdc --num-threads 56 --results-psms CPTAC_CCRCC_W_JHU_20190112_LUMOS_C3L-00581_T_Q2_percolator_target_psms.tsv --decoy-results-psms CPTAC_CCRCC_W_JHU_20190112_LUMOS_C3L-00581_T_Q2_percolator_decoy_psms.tsv CPTAC_CCRCC_W_JHU_20190112_LUMOS_C3L-00581_T_Q2_edited.pin
Percolator version 3.05.0, Build Date Apr 28 2020 14:23:07
Copyright (c) 2006-9 University of Washington. All rights reserved.
Written by Lukas Käll (lukall@u.washington.edu) in the
Department of Genome Sciences at the University of Washington.
Issued command:
/storage/yufe/tools/FragPipe-18.0/fragpipe/tools/percolator-305/percolator --only-psms --no-terminate --post-processing-tdc --num-threads 56 --results-psms CPTAC_CCRCC_W_JHU_20190112_LUMOS_C3L-00581_T_Q2_percolator_target_psms.tsv --decoy-results-psms CPTAC_CCRCC_W_JHU_20190112_LUMOS_C3L-00581_T_Q2_percolator_decoy_psms.tsv CPTAC_CCRCC_W_JHU_20190112_LUMOS_C3L-00581_T_Q2_edited.pin
Started Sat Aug 13 06:39:50 2022
 on pathproteome-dev01.med.umich.edu
Hyperparameters: selectionFdr=0.01, Cpos=0, Cneg=0, maxNiter=10
Reading tab-delimited input from datafile CPTAC_CCRCC_W_JHU_20190112_LUMOS_C3L-00581_T_Q2_edited.pin
Features:
retentiontime rank abs_ppm isotope_errors log10_evalue hyperscore delta_hyperscore matched_ion_num complementary_ions ion_series weighted_average_abs_fragment_ppm peptide_length ntt nmc 15.994900M unweighted_spectral_entropy delta_RT_loess 
Found 10385 PSMs
Concatenated search input detected and --post-processing-tdc flag set. Applying target-decoy competition on Percolator scores.
Train/test set contains 8651 positives and 1734 negatives, size ratio=4.98904 and pi0=1
Selecting Cpos by cross-validation.
Selecting Cneg by cross-validation.
Split 1:	Selected feature 16 as initial direction. Could separate 2685 training set positives with q<0.01 in that direction.
Split 2:	Selected feature 16 as initial direction. Could separate 2963 training set positives with q<0.01 in that direction.
Split 3:	Selected feature 16 as initial direction. Could separate 2658 training set positives with q<0.01 in that direction.
Found 3791 test set positives with q<0.01 in initial direction
Reading in data and feature calculation took 95.66 cpu seconds or 2 seconds wall clock time.
---Training with Cpos selected by cross validation, Cneg selected by cross validation, initial_fdr=0.01, fdr=0.01
Iteration 1:	Estimated 6282 PSMs with q<0.01
Iteration 2:	Estimated 6616 PSMs with q<0.01
Iteration 3:	Estimated 6670 PSMs with q<0.01
Iteration 4:	Estimated 6679 PSMs with q<0.01
Iteration 5:	Estimated 6678 PSMs with q<0.01
Iteration 6:	Estimated 6683 PSMs with q<0.01
Iteration 7:	Estimated 6684 PSMs with q<0.01
Iteration 8:	Estimated 6684 PSMs with q<0.01
Iteration 9:	Estimated 6678 PSMs with q<0.01
Iteration 10:	Estimated 6680 PSMs with q<0.01
Learned normalized SVM weights for the 3 cross-validation splits:
 Split1	 Split2	 Split3	FeatureName
 0.0360	 0.0067	 0.0265	retentiontime
 0.0000	 0.0000	 0.0000	rank
-0.5217	-0.5829	-0.6639	abs_ppm
-0.0987	-0.0522	-0.1312	isotope_errors
-0.6616	-0.6870	-0.5584	log10_evalue
-0.9833	-0.9175	-0.6576	hyperscore
 0.4359	 0.3957	 0.2908	delta_hyperscore
 1.7302	 1.2876	 1.0859	matched_ion_num
-0.4059	-0.1736	-0.1765	complementary_ions
-0.4920	-0.2953	-0.2341	ion_series
-0.0806	-0.1196	-0.0828	weighted_average_abs_fragment_ppm
-0.0012	 0.2510	 0.0792	peptide_length
 0.0000	 0.0000	 0.0000	ntt
-0.1262	-0.1947	-0.1109	nmc
-0.0015	-0.1090	-0.0958	15.994900M
 0.8812	 0.9036	 0.5521	unweighted_spectral_entropy
-3.1044	-2.4877	-2.0361	delta_RT_loess
-0.3205	-0.1245	-0.1736	m0
Found 6615 test set PSMs with q<0.01.
Selected best-scoring PSM per scan+expMass (target-decoy competition): 8651 target PSMs and 1734 decoy PSMs.
Calculating q values.
Final list yields 6617 target PSMs with q<0.01.
Calculating posterior error probabilities (PEPs).
Processing took 91.93 cpu seconds or 3 seconds wall clock time.
Process 'Percolator' finished, exit code: 0
Percolator [Work dir: /storage/yufe/results/msfragger_dia_paper/ccrcc_175/diaumpire]
/storage/yufe/tools/FragPipe-18.0/fragpipe/tools/percolator-305/percolator --only-psms --no-terminate --post-processing-tdc --num-threads 56 --results-psms CPTAC_CCRCC_W_JHU_20190112_LUMOS_C3L-01603_T_Q1_percolator_target_psms.tsv --decoy-results-psms CPTAC_CCRCC_W_JHU_20190112_LUMOS_C3L-01603_T_Q1_percolator_decoy_psms.tsv CPTAC_CCRCC_W_JHU_20190112_LUMOS_C3L-01603_T_Q1_edited.pin
Percolator version 3.05.0, Build Date Apr 28 2020 14:23:07
Copyright (c) 2006-9 University of Washington. All rights reserved.
Written by Lukas Käll (lukall@u.washington.edu) in the
Department of Genome Sciences at the University of Washington.
Issued command:
/storage/yufe/tools/FragPipe-18.0/fragpipe/tools/percolator-305/percolator --only-psms --no-terminate --post-processing-tdc --num-threads 56 --results-psms CPTAC_CCRCC_W_JHU_20190112_LUMOS_C3L-01603_T_Q1_percolator_target_psms.tsv --decoy-results-psms CPTAC_CCRCC_W_JHU_20190112_LUMOS_C3L-01603_T_Q1_percolator_decoy_psms.tsv CPTAC_CCRCC_W_JHU_20190112_LUMOS_C3L-01603_T_Q1_edited.pin
Started Sat Aug 13 06:39:56 2022
 on pathproteome-dev01.med.umich.edu
Hyperparameters: selectionFdr=0.01, Cpos=0, Cneg=0, maxNiter=10
Reading tab-delimited input from datafile CPTAC_CCRCC_W_JHU_20190112_LUMOS_C3L-01603_T_Q1_edited.pin
Features:
retentiontime rank abs_ppm isotope_errors log10_evalue hyperscore delta_hyperscore matched_ion_num complementary_ions ion_series weighted_average_abs_fragment_ppm peptide_length ntt nmc 15.994900M unweighted_spectral_entropy delta_RT_loess 
Found 23196 PSMs
Concatenated search input detected and --post-processing-tdc flag set. Applying target-decoy competition on Percolator scores.
Train/test set contains 21638 positives and 1558 negatives, size ratio=13.8883 and pi0=1
Selecting Cpos by cross-validation.
Selecting Cneg by cross-validation.
Split 1:	Selected feature 16 as initial direction. Could separate 12723 training set positives with q<0.01 in that direction.
Split 2:	Selected feature 16 as initial direction. Could separate 12434 training set positives with q<0.01 in that direction.
Split 3:	Selected feature 16 as initial direction. Could separate 12584 training set positives with q<0.01 in that direction.
Found 18889 test set positives with q<0.01 in initial direction
Reading in data and feature calculation took 90.54 cpu seconds or 2 seconds wall clock time.
---Training with Cpos selected by cross validation, Cneg selected by cross validation, initial_fdr=0.01, fdr=0.01
Iteration 1:	Estimated 19974 PSMs with q<0.01
Iteration 2:	Estimated 20005 PSMs with q<0.01
Iteration 3:	Estimated 20003 PSMs with q<0.01
Iteration 4:	Estimated 20000 PSMs with q<0.01
Iteration 5:	Estimated 20000 PSMs with q<0.01
Iteration 6:	Estimated 19999 PSMs with q<0.01
Iteration 7:	Estimated 20000 PSMs with q<0.01
Iteration 8:	Estimated 20000 PSMs with q<0.01
Iteration 9:	Estimated 20000 PSMs with q<0.01
Iteration 10:	Estimated 20000 PSMs with q<0.01
Learned normalized SVM weights for the 3 cross-validation splits:
 Split1	 Split2	 Split3	FeatureName
 0.0349	 0.0900	 0.0076	retentiontime
 0.0000	 0.0000	 0.0000	rank
-0.2573	-0.2123	-0.1667	abs_ppm
-0.1418	-0.1244	-0.1751	isotope_errors
 0.1864	-0.4340	-0.2360	log10_evalue
-0.4566	-0.7613	-0.7496	hyperscore
 0.6853	 0.4734	 0.7315	delta_hyperscore
 1.5468	 1.2180	 1.2982	matched_ion_num
-0.5437	-0.4172	-0.4137	complementary_ions
-0.1027	-0.2083	-0.0717	ion_series
-0.0204	-0.0024	 0.0174	weighted_average_abs_fragment_ppm
 0.1241	 0.0906	 0.2776	peptide_length
 0.0000	 0.0000	 0.0000	ntt
-0.0447	-0.0648	-0.1226	nmc
-0.0574	 0.0148	-0.0419	15.994900M
 0.5528	 0.6037	 0.6417	unweighted_spectral_entropy
-0.9166	-0.8135	-1.0358	delta_RT_loess
 1.5497	 1.3542	 1.6399	m0
Found 19989 test set PSMs with q<0.01.
Selected best-scoring PSM per scan+expMass (target-decoy competition): 21638 target PSMs and 1558 decoy PSMs.
Calculating q values.
Final list yields 19989 target PSMs with q<0.01.
Calculating posterior error probabilities (PEPs).
Processing took 98.74 cpu seconds or 4 seconds wall clock time.
Process 'Percolator' finished, exit code: 0
Percolator [Work dir: /storage/yufe/results/msfragger_dia_paper/ccrcc_175/diaumpire]
/storage/yufe/tools/FragPipe-18.0/fragpipe/tools/percolator-305/percolator --only-psms --no-terminate --post-processing-tdc --num-threads 56 --results-psms CPTAC_CCRCC_W_JHU_20190112_LUMOS_C3L-00448_NAT_Q3_percolator_target_psms.tsv --decoy-results-psms CPTAC_CCRCC_W_JHU_20190112_LUMOS_C3L-00448_NAT_Q3_percolator_decoy_psms.tsv CPTAC_CCRCC_W_JHU_20190112_LUMOS_C3L-00448_NAT_Q3_edited.pin
Percolator version 3.05.0, Build Date Apr 28 2020 14:23:07
Copyright (c) 2006-9 University of Washington. All rights reserved.
Written by Lukas Käll (lukall@u.washington.edu) in the
Department of Genome Sciences at the University of Washington.
Issued command:
/storage/yufe/tools/FragPipe-18.0/fragpipe/tools/percolator-305/percolator --only-psms --no-terminate --post-processing-tdc --num-threads 56 --results-psms CPTAC_CCRCC_W_JHU_20190112_LUMOS_C3L-00448_NAT_Q3_percolator_target_psms.tsv --decoy-results-psms CPTAC_CCRCC_W_JHU_20190112_LUMOS_C3L-00448_NAT_Q3_percolator_decoy_psms.tsv CPTAC_CCRCC_W_JHU_20190112_LUMOS_C3L-00448_NAT_Q3_edited.pin
Started Sat Aug 13 06:40:02 2022
 on pathproteome-dev01.med.umich.edu
Hyperparameters: selectionFdr=0.01, Cpos=0, Cneg=0, maxNiter=10
Reading tab-delimited input from datafile CPTAC_CCRCC_W_JHU_20190112_LUMOS_C3L-00448_NAT_Q3_edited.pin
Features:
retentiontime rank abs_ppm isotope_errors log10_evalue hyperscore delta_hyperscore matched_ion_num complementary_ions ion_series weighted_average_abs_fragment_ppm peptide_length ntt nmc 15.994900M unweighted_spectral_entropy delta_RT_loess 
Found 4134 PSMs
Concatenated search input detected and --post-processing-tdc flag set. Applying target-decoy competition on Percolator scores.
Train/test set contains 3312 positives and 822 negatives, size ratio=4.0292 and pi0=1
Selecting Cpos by cross-validation.
Selecting Cneg by cross-validation.
Split 1:	Selected feature 16 as initial direction. Could separate 1351 training set positives with q<0.01 in that direction.
Split 2:	Selected feature 16 as initial direction. Could separate 1452 training set positives with q<0.01 in that direction.
Split 3:	Selected feature 16 as initial direction. Could separate 1411 training set positives with q<0.01 in that direction.
Found 2056 test set positives with q<0.01 in initial direction
Reading in data and feature calculation took 90.66 cpu seconds or 2 seconds wall clock time.
---Training with Cpos selected by cross validation, Cneg selected by cross validation, initial_fdr=0.01, fdr=0.01
Iteration 1:	Estimated 2422 PSMs with q<0.01
Iteration 2:	Estimated 2455 PSMs with q<0.01
Iteration 3:	Estimated 2466 PSMs with q<0.01
Iteration 4:	Estimated 2472 PSMs with q<0.01
Iteration 5:	Estimated 2475 PSMs with q<0.01
Iteration 6:	Estimated 2473 PSMs with q<0.01
Iteration 7:	Estimated 2471 PSMs with q<0.01
Iteration 8:	Estimated 2472 PSMs with q<0.01
Iteration 9:	Estimated 2471 PSMs with q<0.01
Iteration 10:	Estimated 2472 PSMs with q<0.01
Learned normalized SVM weights for the 3 cross-validation splits:
 Split1	 Split2	 Split3	FeatureName
-0.0718	 0.1292	-0.1050	retentiontime
 0.0000	 0.0000	 0.0000	rank
-0.2932	-0.1694	-0.3260	abs_ppm
-0.1137	-0.0196	 0.0067	isotope_errors
-0.6994	-1.0144	-1.3444	log10_evalue
-0.1119	-0.3710	-1.7553	hyperscore
 0.2746	 0.6051	 0.5732	delta_hyperscore
 0.6238	 0.5325	 1.8561	matched_ion_num
 0.1152	 0.2228	-0.1282	complementary_ions
-0.2894	-0.2947	-0.5220	ion_series
-0.1000	-0.2152	-0.0135	weighted_average_abs_fragment_ppm
 0.2206	 0.3325	 0.2052	peptide_length
 0.0000	 0.0000	 0.0000	ntt
 0.0637	 0.2092	 0.1468	nmc
-0.1389	-0.1660	-0.2015	15.994900M
 1.0909	 1.5302	 1.8384	unweighted_spectral_entropy
-1.0225	-2.0585	-1.1724	delta_RT_loess
 0.6650	 0.3561	 0.5499	m0
Found 2448 test set PSMs with q<0.01.
Selected best-scoring PSM per scan+expMass (target-decoy competition): 3312 target PSMs and 822 decoy PSMs.
Calculating q values.
Final list yields 2448 target PSMs with q<0.01.
Calculating posterior error probabilities (PEPs).
Processing took 86.58 cpu seconds or 3 seconds wall clock time.
Process 'Percolator' finished, exit code: 0
Percolator [Work dir: /storage/yufe/results/msfragger_dia_paper/ccrcc_175/diaumpire]
/storage/yufe/tools/FragPipe-18.0/fragpipe/tools/percolator-305/percolator --only-psms --no-terminate --post-processing-tdc --num-threads 56 --results-psms CPTAC_CCRCC_W_JHU_20190112_LUMOS_C3L-00369_NAT_Q3_percolator_target_psms.tsv --decoy-results-psms CPTAC_CCRCC_W_JHU_20190112_LUMOS_C3L-00369_NAT_Q3_percolator_decoy_psms.tsv CPTAC_CCRCC_W_JHU_20190112_LUMOS_C3L-00369_NAT_Q3_edited.pin
Percolator version 3.05.0, Build Date Apr 28 2020 14:23:07
Copyright (c) 2006-9 University of Washington. All rights reserved.
Written by Lukas Käll (lukall@u.washington.edu) in the
Department of Genome Sciences at the University of Washington.
Issued command:
/storage/yufe/tools/FragPipe-18.0/fragpipe/tools/percolator-305/percolator --only-psms --no-terminate --post-processing-tdc --num-threads 56 --results-psms CPTAC_CCRCC_W_JHU_20190112_LUMOS_C3L-00369_NAT_Q3_percolator_target_psms.tsv --decoy-results-psms CPTAC_CCRCC_W_JHU_20190112_LUMOS_C3L-00369_NAT_Q3_percolator_decoy_psms.tsv CPTAC_CCRCC_W_JHU_20190112_LUMOS_C3L-00369_NAT_Q3_edited.pin
Started Sat Aug 13 06:40:07 2022
 on pathproteome-dev01.med.umich.edu
Hyperparameters: selectionFdr=0.01, Cpos=0, Cneg=0, maxNiter=10
Reading tab-delimited input from datafile CPTAC_CCRCC_W_JHU_20190112_LUMOS_C3L-00369_NAT_Q3_edited.pin
Features:
retentiontime rank abs_ppm isotope_errors log10_evalue hyperscore delta_hyperscore matched_ion_num complementary_ions ion_series weighted_average_abs_fragment_ppm peptide_length ntt nmc 15.994900M unweighted_spectral_entropy delta_RT_loess 
Found 6219 PSMs
Concatenated search input detected and --post-processing-tdc flag set. Applying target-decoy competition on Percolator scores.
Train/test set contains 5081 positives and 1138 negatives, size ratio=4.46485 and pi0=1
Selecting Cpos by cross-validation.
Selecting Cneg by cross-validation.
Split 1:	Selected feature 16 as initial direction. Could separate 2231 training set positives with q<0.01 in that direction.
Split 2:	Selected feature 16 as initial direction. Could separate 2287 training set positives with q<0.01 in that direction.
Split 3:	Selected feature 16 as initial direction. Could separate 2240 training set positives with q<0.01 in that direction.
Found 3369 test set positives with q<0.01 in initial direction
Reading in data and feature calculation took 89.98 cpu seconds or 2 seconds wall clock time.
---Training with Cpos selected by cross validation, Cneg selected by cross validation, initial_fdr=0.01, fdr=0.01
Iteration 1:	Estimated 3757 PSMs with q<0.01
Iteration 2:	Estimated 3825 PSMs with q<0.01
Iteration 3:	Estimated 3847 PSMs with q<0.01
Iteration 4:	Estimated 3851 PSMs with q<0.01
Iteration 5:	Estimated 3852 PSMs with q<0.01
Iteration 6:	Estimated 3850 PSMs with q<0.01
Iteration 7:	Estimated 3854 PSMs with q<0.01
Iteration 8:	Estimated 3853 PSMs with q<0.01
Iteration 9:	Estimated 3854 PSMs with q<0.01
Iteration 10:	Estimated 3855 PSMs with q<0.01
Learned normalized SVM weights for the 3 cross-validation splits:
 Split1	 Split2	 Split3	FeatureName
-0.1686	-0.0308	-0.1901	retentiontime
 0.0000	 0.0000	 0.0000	rank
-0.1872	-0.1778	-0.1515	abs_ppm
-0.2803	-0.1005	-0.1833	isotope_errors
-0.7802	-0.5248	-0.6793	log10_evalue
-1.0110	-1.4204	-1.6231	hyperscore
 0.4162	 0.6463	 0.3686	delta_hyperscore
 3.5204	 1.7264	 2.5846	matched_ion_num
-0.1454	-0.3793	-0.4621	complementary_ions
-0.2343	 0.1430	-0.1542	ion_series
 0.0934	 0.0582	 0.0272	weighted_average_abs_fragment_ppm
 0.2441	 0.1793	 0.0875	peptide_length
 0.0000	 0.0000	 0.0000	ntt
-0.0535	-0.0786	-0.0073	nmc
-0.0013	-0.1789	 0.0041	15.994900M
 1.6762	 1.4529	 1.2947	unweighted_spectral_entropy
-1.6202	-1.9999	-2.0608	delta_RT_loess
 1.8597	 0.3785	 0.3302	m0
Found 3796 test set PSMs with q<0.01.
Selected best-scoring PSM per scan+expMass (target-decoy competition): 5081 target PSMs and 1138 decoy PSMs.
Calculating q values.
Final list yields 3805 target PSMs with q<0.01.
Calculating posterior error probabilities (PEPs).
Processing took 88.81 cpu seconds or 4 seconds wall clock time.
Process 'Percolator' finished, exit code: 0
Percolator [Work dir: /storage/yufe/results/msfragger_dia_paper/ccrcc_175/diaumpire]
/storage/yufe/tools/FragPipe-18.0/fragpipe/tools/percolator-305/percolator --only-psms --no-terminate --post-processing-tdc --num-threads 56 --results-psms CPTAC_CCRCC_W_JHU_20190112_LUMOS_C3N-00314_T_Q3_percolator_target_psms.tsv --decoy-results-psms CPTAC_CCRCC_W_JHU_20190112_LUMOS_C3N-00314_T_Q3_percolator_decoy_psms.tsv CPTAC_CCRCC_W_JHU_20190112_LUMOS_C3N-00314_T_Q3_edited.pin
Percolator version 3.05.0, Build Date Apr 28 2020 14:23:07
Copyright (c) 2006-9 University of Washington. All rights reserved.
Written by Lukas Käll (lukall@u.washington.edu) in the
Department of Genome Sciences at the University of Washington.
Issued command:
/storage/yufe/tools/FragPipe-18.0/fragpipe/tools/percolator-305/percolator --only-psms --no-terminate --post-processing-tdc --num-threads 56 --results-psms CPTAC_CCRCC_W_JHU_20190112_LUMOS_C3N-00314_T_Q3_percolator_target_psms.tsv --decoy-results-psms CPTAC_CCRCC_W_JHU_20190112_LUMOS_C3N-00314_T_Q3_percolator_decoy_psms.tsv CPTAC_CCRCC_W_JHU_20190112_LUMOS_C3N-00314_T_Q3_edited.pin
Started Sat Aug 13 06:40:13 2022
 on pathproteome-dev01.med.umich.edu
Hyperparameters: selectionFdr=0.01, Cpos=0, Cneg=0, maxNiter=10
Reading tab-delimited input from datafile CPTAC_CCRCC_W_JHU_20190112_LUMOS_C3N-00314_T_Q3_edited.pin
Features:
retentiontime rank abs_ppm isotope_errors log10_evalue hyperscore delta_hyperscore matched_ion_num complementary_ions ion_series weighted_average_abs_fragment_ppm peptide_length ntt nmc 15.994900M unweighted_spectral_entropy delta_RT_loess 
Found 4507 PSMs
Concatenated search input detected and --post-processing-tdc flag set. Applying target-decoy competition on Percolator scores.
Train/test set contains 3085 positives and 1422 negatives, size ratio=2.16948 and pi0=1
Selecting Cpos by cross-validation.
Selecting Cneg by cross-validation.
Split 1:	Selected feature 16 as initial direction. Could separate 714 training set positives with q<0.01 in that direction.
Split 2:	Selected feature 16 as initial direction. Could separate 816 training set positives with q<0.01 in that direction.
Split 3:	Selected feature 16 as initial direction. Could separate 699 training set positives with q<0.01 in that direction.
Found 1121 test set positives with q<0.01 in initial direction
Reading in data and feature calculation took 91.77 cpu seconds or 2 seconds wall clock time.
---Training with Cpos selected by cross validation, Cneg selected by cross validation, initial_fdr=0.01, fdr=0.01
Iteration 1:	Estimated 1469 PSMs with q<0.01
Iteration 2:	Estimated 1482 PSMs with q<0.01
Iteration 3:	Estimated 1486 PSMs with q<0.01
Iteration 4:	Estimated 1484 PSMs with q<0.01
Iteration 5:	Estimated 1479 PSMs with q<0.01
Iteration 6:	Estimated 1484 PSMs with q<0.01
Iteration 7:	Estimated 1485 PSMs with q<0.01
Iteration 8:	Estimated 1484 PSMs with q<0.01
Iteration 9:	Estimated 1483 PSMs with q<0.01
Iteration 10:	Estimated 1485 PSMs with q<0.01
Learned normalized SVM weights for the 3 cross-validation splits:
 Split1	 Split2	 Split3	FeatureName
-0.0860	 0.2076	-0.0276	retentiontime
 0.0000	 0.0000	 0.0000	rank
-0.1476	-0.5577	-0.4577	abs_ppm
-0.0048	 0.0773	 0.0383	isotope_errors
-0.2951	-1.4393	-0.2605	log10_evalue
 0.0340	-1.4811	 1.3655	hyperscore
 0.2053	 0.6923	-0.8837	delta_hyperscore
 0.5579	 2.6530	 1.1362	matched_ion_num
-0.0814	-1.3310	-0.5570	complementary_ions
 0.2112	-0.0506	 0.7804	ion_series
 0.0158	 0.0135	-0.1576	weighted_average_abs_fragment_ppm
 0.2638	 0.0244	 0.7308	peptide_length
 0.0000	 0.0000	 0.0000	ntt
 0.2391	 0.5309	 0.7655	nmc
-0.1322	-0.2339	 0.1372	15.994900M
 1.1232	 2.3164	 2.8511	unweighted_spectral_entropy
-0.8361	-1.7422	-1.9315	delta_RT_loess
-0.7399	-1.4854	-2.1778	m0
Found 1396 test set PSMs with q<0.01.
Selected best-scoring PSM per scan+expMass (target-decoy competition): 3085 target PSMs and 1422 decoy PSMs.
Calculating q values.
Final list yields 1409 target PSMs with q<0.01.
Calculating posterior error probabilities (PEPs).
Processing took 86.18 cpu seconds or 3 seconds wall clock time.
Process 'Percolator' finished, exit code: 0
Percolator [Work dir: /storage/yufe/results/msfragger_dia_paper/ccrcc_175/diaumpire]
/storage/yufe/tools/FragPipe-18.0/fragpipe/tools/percolator-305/percolator --only-psms --no-terminate --post-processing-tdc --num-threads 56 --results-psms CPTAC_CCRCC_W_JHU_20190112_LUMOS_C3L-00369_T_Q3_percolator_target_psms.tsv --decoy-results-psms CPTAC_CCRCC_W_JHU_20190112_LUMOS_C3L-00369_T_Q3_percolator_decoy_psms.tsv CPTAC_CCRCC_W_JHU_20190112_LUMOS_C3L-00369_T_Q3_edited.pin
Percolator version 3.05.0, Build Date Apr 28 2020 14:23:07
Copyright (c) 2006-9 University of Washington. All rights reserved.
Written by Lukas Käll (lukall@u.washington.edu) in the
Department of Genome Sciences at the University of Washington.
Issued command:
/storage/yufe/tools/FragPipe-18.0/fragpipe/tools/percolator-305/percolator --only-psms --no-terminate --post-processing-tdc --num-threads 56 --results-psms CPTAC_CCRCC_W_JHU_20190112_LUMOS_C3L-00369_T_Q3_percolator_target_psms.tsv --decoy-results-psms CPTAC_CCRCC_W_JHU_20190112_LUMOS_C3L-00369_T_Q3_percolator_decoy_psms.tsv CPTAC_CCRCC_W_JHU_20190112_LUMOS_C3L-00369_T_Q3_edited.pin
Started Sat Aug 13 06:40:18 2022
 on pathproteome-dev01.med.umich.edu
Hyperparameters: selectionFdr=0.01, Cpos=0, Cneg=0, maxNiter=10
Reading tab-delimited input from datafile CPTAC_CCRCC_W_JHU_20190112_LUMOS_C3L-00369_T_Q3_edited.pin
Features:
retentiontime rank abs_ppm isotope_errors log10_evalue hyperscore delta_hyperscore matched_ion_num complementary_ions ion_series weighted_average_abs_fragment_ppm peptide_length ntt nmc 15.994900M unweighted_spectral_entropy delta_RT_loess 
Found 5714 PSMs
Concatenated search input detected and --post-processing-tdc flag set. Applying target-decoy competition on Percolator scores.
Train/test set contains 4654 positives and 1060 negatives, size ratio=4.39057 and pi0=1
Selecting Cpos by cross-validation.
Selecting Cneg by cross-validation.
Split 1:	Selected feature 16 as initial direction. Could separate 1878 training set positives with q<0.01 in that direction.
Split 2:	Selected feature 16 as initial direction. Could separate 1973 training set positives with q<0.01 in that direction.
Split 3:	Selected feature 16 as initial direction. Could separate 1978 training set positives with q<0.01 in that direction.
Found 2895 test set positives with q<0.01 in initial direction
Reading in data and feature calculation took 92.73 cpu seconds or 2 seconds wall clock time.
---Training with Cpos selected by cross validation, Cneg selected by cross validation, initial_fdr=0.01, fdr=0.01
Iteration 1:	Estimated 3414 PSMs with q<0.01
Iteration 2:	Estimated 3469 PSMs with q<0.01
Iteration 3:	Estimated 3493 PSMs with q<0.01
Iteration 4:	Estimated 3497 PSMs with q<0.01
Iteration 5:	Estimated 3501 PSMs with q<0.01
Iteration 6:	Estimated 3502 PSMs with q<0.01
Iteration 7:	Estimated 3508 PSMs with q<0.01
Iteration 8:	Estimated 3509 PSMs with q<0.01
Iteration 9:	Estimated 3510 PSMs with q<0.01
Iteration 10:	Estimated 3510 PSMs with q<0.01
Learned normalized SVM weights for the 3 cross-validation splits:
 Split1	 Split2	 Split3	FeatureName
-0.2044	-0.1619	-0.1658	retentiontime
 0.0000	 0.0000	 0.0000	rank
-0.1160	-0.1068	-0.0315	abs_ppm
-0.1720	-0.2136	-0.2086	isotope_errors
-0.5411	-1.2095	-0.9659	log10_evalue
-0.1802	-1.1232	-0.7651	hyperscore
 0.6020	 0.6464	 0.7820	delta_hyperscore
 0.8642	 1.2046	 1.3791	matched_ion_num
 0.1683	-0.4840	-0.5579	complementary_ions
 0.0333	 0.0628	-0.0907	ion_series
 0.0070	-0.0298	 0.0689	weighted_average_abs_fragment_ppm
 0.2471	 0.3430	 0.3405	peptide_length
 0.0000	 0.0000	 0.0000	ntt
-0.0449	 0.0190	 0.0928	nmc
-0.1025	-0.1929	-0.2003	15.994900M
 1.0717	 1.3979	 1.5934	unweighted_spectral_entropy
-1.3049	-1.7276	-2.1193	delta_RT_loess
 0.9930	 0.3856	 0.4208	m0
Found 3477 test set PSMs with q<0.01.
Selected best-scoring PSM per scan+expMass (target-decoy competition): 4654 target PSMs and 1060 decoy PSMs.
Calculating q values.
Final list yields 3478 target PSMs with q<0.01.
Calculating posterior error probabilities (PEPs).
Processing took 90.37 cpu seconds or 4 seconds wall clock time.
Process 'Percolator' finished, exit code: 0
Percolator [Work dir: /storage/yufe/results/msfragger_dia_paper/ccrcc_175/diaumpire]
/storage/yufe/tools/FragPipe-18.0/fragpipe/tools/percolator-305/percolator --only-psms --no-terminate --post-processing-tdc --num-threads 56 --results-psms CPTAC_CCRCC_W_JHU_20190112_LUMOS_C3N-00390_NAT_Q3_percolator_target_psms.tsv --decoy-results-psms CPTAC_CCRCC_W_JHU_20190112_LUMOS_C3N-00390_NAT_Q3_percolator_decoy_psms.tsv CPTAC_CCRCC_W_JHU_20190112_LUMOS_C3N-00390_NAT_Q3_edited.pin
Percolator version 3.05.0, Build Date Apr 28 2020 14:23:07
Copyright (c) 2006-9 University of Washington. All rights reserved.
Written by Lukas Käll (lukall@u.washington.edu) in the
Department of Genome Sciences at the University of Washington.
Issued command:
/storage/yufe/tools/FragPipe-18.0/fragpipe/tools/percolator-305/percolator --only-psms --no-terminate --post-processing-tdc --num-threads 56 --results-psms CPTAC_CCRCC_W_JHU_20190112_LUMOS_C3N-00390_NAT_Q3_percolator_target_psms.tsv --decoy-results-psms CPTAC_CCRCC_W_JHU_20190112_LUMOS_C3N-00390_NAT_Q3_percolator_decoy_psms.tsv CPTAC_CCRCC_W_JHU_20190112_LUMOS_C3N-00390_NAT_Q3_edited.pin
Started Sat Aug 13 06:40:24 2022
 on pathproteome-dev01.med.umich.edu
Hyperparameters: selectionFdr=0.01, Cpos=0, Cneg=0, maxNiter=10
Reading tab-delimited input from datafile CPTAC_CCRCC_W_JHU_20190112_LUMOS_C3N-00390_NAT_Q3_edited.pin
Features:
retentiontime rank abs_ppm isotope_errors log10_evalue hyperscore delta_hyperscore matched_ion_num complementary_ions ion_series weighted_average_abs_fragment_ppm peptide_length ntt nmc 15.994900M unweighted_spectral_entropy delta_RT_loess 
Found 5228 PSMs
Concatenated search input detected and --post-processing-tdc flag set. Applying target-decoy competition on Percolator scores.
Train/test set contains 3502 positives and 1726 negatives, size ratio=2.02897 and pi0=1
Selecting Cpos by cross-validation.
Selecting Cneg by cross-validation.
Split 1:	Selected feature 16 as initial direction. Could separate 768 training set positives with q<0.01 in that direction.
Split 2:	Selected feature 16 as initial direction. Could separate 884 training set positives with q<0.01 in that direction.
Split 3:	Selected feature 16 as initial direction. Could separate 922 training set positives with q<0.01 in that direction.
Found 1137 test set positives with q<0.01 in initial direction
Reading in data and feature calculation took 95.05 cpu seconds or 2 seconds wall clock time.
---Training with Cpos selected by cross validation, Cneg selected by cross validation, initial_fdr=0.01, fdr=0.01
Iteration 1:	Estimated 1615 PSMs with q<0.01
Iteration 2:	Estimated 1656 PSMs with q<0.01
Iteration 3:	Estimated 1676 PSMs with q<0.01
Iteration 4:	Estimated 1688 PSMs with q<0.01
Iteration 5:	Estimated 1688 PSMs with q<0.01
Iteration 6:	Estimated 1692 PSMs with q<0.01
Iteration 7:	Estimated 1684 PSMs with q<0.01
Iteration 8:	Estimated 1681 PSMs with q<0.01
Iteration 9:	Estimated 1681 PSMs with q<0.01
Iteration 10:	Estimated 1679 PSMs with q<0.01
Learned normalized SVM weights for the 3 cross-validation splits:
 Split1	 Split2	 Split3	FeatureName
 0.0781	 0.0382	-0.0659	retentiontime
 0.0000	 0.0000	 0.0000	rank
-0.2247	-0.3039	-0.2505	abs_ppm
-0.1429	-0.1456	-0.0184	isotope_errors
-0.5373	-0.9644	-0.6190	log10_evalue
-0.5138	-0.8536	-0.1043	hyperscore
 0.3208	 0.1730	 0.1882	delta_hyperscore
 0.7759	 0.9723	 1.0842	matched_ion_num
-0.0823	-0.4384	-0.2980	complementary_ions
 0.4394	 0.3862	-0.0630	ion_series
-0.1250	-0.1958	-0.0935	weighted_average_abs_fragment_ppm
 0.2318	 0.2039	 0.0718	peptide_length
 0.0000	 0.0000	 0.0000	ntt
 0.1605	 0.2089	 0.1474	nmc
-0.2748	-0.3881	-0.0792	15.994900M
 0.9914	 1.6430	 1.3715	unweighted_spectral_entropy
-1.1349	-1.2906	-0.8598	delta_RT_loess
-1.3634	-1.3629	-1.0300	m0
Found 1625 test set PSMs with q<0.01.
Selected best-scoring PSM per scan+expMass (target-decoy competition): 3502 target PSMs and 1726 decoy PSMs.
Calculating q values.
Final list yields 1635 target PSMs with q<0.01.
Calculating posterior error probabilities (PEPs).
Processing took 90.57 cpu seconds or 3 seconds wall clock time.
Process 'Percolator' finished, exit code: 0
Percolator [Work dir: /storage/yufe/results/msfragger_dia_paper/ccrcc_175/diaumpire]
/storage/yufe/tools/FragPipe-18.0/fragpipe/tools/percolator-305/percolator --only-psms --no-terminate --post-processing-tdc --num-threads 56 --results-psms CPTAC_CCRCC_W_JHU_20190112_LUMOS_C3N-00494_NAT_Q3_percolator_target_psms.tsv --decoy-results-psms CPTAC_CCRCC_W_JHU_20190112_LUMOS_C3N-00494_NAT_Q3_percolator_decoy_psms.tsv CPTAC_CCRCC_W_JHU_20190112_LUMOS_C3N-00494_NAT_Q3_edited.pin
Percolator version 3.05.0, Build Date Apr 28 2020 14:23:07
Copyright (c) 2006-9 University of Washington. All rights reserved.
Written by Lukas Käll (lukall@u.washington.edu) in the
Department of Genome Sciences at the University of Washington.
Issued command:
/storage/yufe/tools/FragPipe-18.0/fragpipe/tools/percolator-305/percolator --only-psms --no-terminate --post-processing-tdc --num-threads 56 --results-psms CPTAC_CCRCC_W_JHU_20190112_LUMOS_C3N-00494_NAT_Q3_percolator_target_psms.tsv --decoy-results-psms CPTAC_CCRCC_W_JHU_20190112_LUMOS_C3N-00494_NAT_Q3_percolator_decoy_psms.tsv CPTAC_CCRCC_W_JHU_20190112_LUMOS_C3N-00494_NAT_Q3_edited.pin
Started Sat Aug 13 06:40:29 2022
 on pathproteome-dev01.med.umich.edu
Hyperparameters: selectionFdr=0.01, Cpos=0, Cneg=0, maxNiter=10
Reading tab-delimited input from datafile CPTAC_CCRCC_W_JHU_20190112_LUMOS_C3N-00494_NAT_Q3_edited.pin
Features:
retentiontime rank abs_ppm isotope_errors log10_evalue hyperscore delta_hyperscore matched_ion_num complementary_ions ion_series weighted_average_abs_fragment_ppm peptide_length ntt nmc 15.994900M unweighted_spectral_entropy delta_RT_loess 
Found 9117 PSMs
Concatenated search input detected and --post-processing-tdc flag set. Applying target-decoy competition on Percolator scores.
Train/test set contains 6185 positives and 2932 negatives, size ratio=2.10948 and pi0=1
Selecting Cpos by cross-validation.
Selecting Cneg by cross-validation.
Split 1:	Selected feature 16 as initial direction. Could separate 1648 training set positives with q<0.01 in that direction.
Split 2:	Selected feature 16 as initial direction. Could separate 1665 training set positives with q<0.01 in that direction.
Split 3:	Selected feature 16 as initial direction. Could separate 1639 training set positives with q<0.01 in that direction.
Found 2395 test set positives with q<0.01 in initial direction
Reading in data and feature calculation took 95.59 cpu seconds or 2 seconds wall clock time.
---Training with Cpos selected by cross validation, Cneg selected by cross validation, initial_fdr=0.01, fdr=0.01
Iteration 1:	Estimated 2949 PSMs with q<0.01
Iteration 2:	Estimated 3004 PSMs with q<0.01
Iteration 3:	Estimated 3022 PSMs with q<0.01
Iteration 4:	Estimated 3036 PSMs with q<0.01
Iteration 5:	Estimated 3041 PSMs with q<0.01
Iteration 6:	Estimated 3050 PSMs with q<0.01
Iteration 7:	Estimated 3047 PSMs with q<0.01
Iteration 8:	Estimated 3049 PSMs with q<0.01
Iteration 9:	Estimated 3048 PSMs with q<0.01
Iteration 10:	Estimated 3051 PSMs with q<0.01
Learned normalized SVM weights for the 3 cross-validation splits:
 Split1	 Split2	 Split3	FeatureName
-0.2429	-0.0545	-0.0483	retentiontime
 0.0000	 0.0000	 0.0000	rank
-0.5325	-0.4893	-0.2097	abs_ppm
-0.1759	-0.1108	-0.1022	isotope_errors
-0.5615	-1.3651	-1.0433	log10_evalue
-0.0771	-0.8659	-0.6279	hyperscore
 0.2057	 0.8058	 0.5665	delta_hyperscore
 1.6952	 1.5919	 1.0281	matched_ion_num
-0.4972	-0.8246	 0.0846	complementary_ions
-0.2771	-0.1875	-0.2175	ion_series
-0.0109	 0.0031	-0.1221	weighted_average_abs_fragment_ppm
 0.4512	 0.4325	 0.3943	peptide_length
 0.0000	 0.0000	 0.0000	ntt
-0.0064	 0.1340	 0.0395	nmc
-0.1847	-0.1172	-0.1706	15.994900M
 2.2329	 2.3563	 1.4164	unweighted_spectral_entropy
-1.7464	-2.2597	-1.7271	delta_RT_loess
-1.6640	-2.1873	-1.7613	m0
Found 2977 test set PSMs with q<0.01.
Selected best-scoring PSM per scan+expMass (target-decoy competition): 6185 target PSMs and 2932 decoy PSMs.
Calculating q values.
Final list yields 2979 target PSMs with q<0.01.
Calculating posterior error probabilities (PEPs).
Processing took 91.32 cpu seconds or 3 seconds wall clock time.
Process 'Percolator' finished, exit code: 0
Percolator [Work dir: /storage/yufe/results/msfragger_dia_paper/ccrcc_175/diaumpire]
/storage/yufe/tools/FragPipe-18.0/fragpipe/tools/percolator-305/percolator --only-psms --no-terminate --post-processing-tdc --num-threads 56 --results-psms CPTAC_CCRCC_W_JHU_20190112_LUMOS_C3N-01522_NAT_Q2_percolator_target_psms.tsv --decoy-results-psms CPTAC_CCRCC_W_JHU_20190112_LUMOS_C3N-01522_NAT_Q2_percolator_decoy_psms.tsv CPTAC_CCRCC_W_JHU_20190112_LUMOS_C3N-01522_NAT_Q2_edited.pin
Percolator version 3.05.0, Build Date Apr 28 2020 14:23:07
Copyright (c) 2006-9 University of Washington. All rights reserved.
Written by Lukas Käll (lukall@u.washington.edu) in the
Department of Genome Sciences at the University of Washington.
Issued command:
/storage/yufe/tools/FragPipe-18.0/fragpipe/tools/percolator-305/percolator --only-psms --no-terminate --post-processing-tdc --num-threads 56 --results-psms CPTAC_CCRCC_W_JHU_20190112_LUMOS_C3N-01522_NAT_Q2_percolator_target_psms.tsv --decoy-results-psms CPTAC_CCRCC_W_JHU_20190112_LUMOS_C3N-01522_NAT_Q2_percolator_decoy_psms.tsv CPTAC_CCRCC_W_JHU_20190112_LUMOS_C3N-01522_NAT_Q2_edited.pin
Started Sat Aug 13 06:40:34 2022
 on pathproteome-dev01.med.umich.edu
Hyperparameters: selectionFdr=0.01, Cpos=0, Cneg=0, maxNiter=10
Reading tab-delimited input from datafile CPTAC_CCRCC_W_JHU_20190112_LUMOS_C3N-01522_NAT_Q2_edited.pin
Features:
retentiontime rank abs_ppm isotope_errors log10_evalue hyperscore delta_hyperscore matched_ion_num complementary_ions ion_series weighted_average_abs_fragment_ppm peptide_length ntt nmc 15.994900M unweighted_spectral_entropy delta_RT_loess 
Found 29780 PSMs
Concatenated search input detected and --post-processing-tdc flag set. Applying target-decoy competition on Percolator scores.
Train/test set contains 18807 positives and 10973 negatives, size ratio=1.71393 and pi0=1
Selecting Cpos by cross-validation.
Selecting Cneg by cross-validation.
Split 1:	Selected feature 5 as initial direction. Could separate 1380 training set positives with q<0.01 in that direction.
Split 2:	Selected feature 16 as initial direction. Could separate 1780 training set positives with q<0.01 in that direction.
Split 3:	Selected feature 16 as initial direction. Could separate 1535 training set positives with q<0.01 in that direction.
Found 1081 test set positives with q<0.01 in initial direction
Reading in data and feature calculation took 96.26 cpu seconds or 2 seconds wall clock time.
---Training with Cpos selected by cross validation, Cneg selected by cross validation, initial_fdr=0.01, fdr=0.01
Iteration 1:	Estimated 5492 PSMs with q<0.01
Iteration 2:	Estimated 6289 PSMs with q<0.01
Iteration 3:	Estimated 6584 PSMs with q<0.01
Iteration 4:	Estimated 6615 PSMs with q<0.01
Iteration 5:	Estimated 6638 PSMs with q<0.01
Iteration 6:	Estimated 6655 PSMs with q<0.01
Iteration 7:	Estimated 6657 PSMs with q<0.01
Iteration 8:	Estimated 6663 PSMs with q<0.01
Iteration 9:	Estimated 6660 PSMs with q<0.01
Iteration 10:	Estimated 6677 PSMs with q<0.01
Learned normalized SVM weights for the 3 cross-validation splits:
 Split1	 Split2	 Split3	FeatureName
-0.0729	-0.1007	 0.0039	retentiontime
 0.0000	 0.0000	 0.0000	rank
-1.2445	-1.1519	-0.9918	abs_ppm
-0.2790	-0.2483	-0.3084	isotope_errors
-0.8903	-0.6726	-0.9721	log10_evalue
-0.7871	-0.7014	-0.8833	hyperscore
 0.3844	 0.2600	 0.3155	delta_hyperscore
 0.9873	 0.9422	 1.0552	matched_ion_num
-0.2261	-0.2470	-0.4307	complementary_ions
-0.4254	-0.4110	-0.4165	ion_series
-0.2082	-0.2174	-0.2014	weighted_average_abs_fragment_ppm
-0.0460	 0.1443	-0.0492	peptide_length
 0.0000	 0.0000	 0.0000	ntt
-0.1084	-0.0778	-0.1235	nmc
-0.2801	-0.1999	-0.1563	15.994900M
 1.1355	 1.2206	 1.2444	unweighted_spectral_entropy
-2.5666	-2.5199	-2.5192	delta_RT_loess
-3.8245	-3.7816	-3.6166	m0
Found 6512 test set PSMs with q<0.01.
Selected best-scoring PSM per scan+expMass (target-decoy competition): 18807 target PSMs and 10973 decoy PSMs.
Calculating q values.
Final list yields 6519 target PSMs with q<0.01.
Calculating posterior error probabilities (PEPs).
Processing took 97.48 cpu seconds or 3 seconds wall clock time.
Process 'Percolator' finished, exit code: 0
Percolator [Work dir: /storage/yufe/results/msfragger_dia_paper/ccrcc_175/diaumpire]
/storage/yufe/tools/FragPipe-18.0/fragpipe/tools/percolator-305/percolator --only-psms --no-terminate --post-processing-tdc --num-threads 56 --results-psms CPTAC_CCRCC_W_JHU_20190112_LUMOS_C3L-00791_T_Q2_percolator_target_psms.tsv --decoy-results-psms CPTAC_CCRCC_W_JHU_20190112_LUMOS_C3L-00791_T_Q2_percolator_decoy_psms.tsv CPTAC_CCRCC_W_JHU_20190112_LUMOS_C3L-00791_T_Q2_edited.pin
Percolator version 3.05.0, Build Date Apr 28 2020 14:23:07
Copyright (c) 2006-9 University of Washington. All rights reserved.
Written by Lukas Käll (lukall@u.washington.edu) in the
Department of Genome Sciences at the University of Washington.
Issued command:
/storage/yufe/tools/FragPipe-18.0/fragpipe/tools/percolator-305/percolator --only-psms --no-terminate --post-processing-tdc --num-threads 56 --results-psms CPTAC_CCRCC_W_JHU_20190112_LUMOS_C3L-00791_T_Q2_percolator_target_psms.tsv --decoy-results-psms CPTAC_CCRCC_W_JHU_20190112_LUMOS_C3L-00791_T_Q2_percolator_decoy_psms.tsv CPTAC_CCRCC_W_JHU_20190112_LUMOS_C3L-00791_T_Q2_edited.pin
Started Sat Aug 13 06:40:40 2022
 on pathproteome-dev01.med.umich.edu
Hyperparameters: selectionFdr=0.01, Cpos=0, Cneg=0, maxNiter=10
Reading tab-delimited input from datafile CPTAC_CCRCC_W_JHU_20190112_LUMOS_C3L-00791_T_Q2_edited.pin
Features:
retentiontime rank abs_ppm isotope_errors log10_evalue hyperscore delta_hyperscore matched_ion_num complementary_ions ion_series weighted_average_abs_fragment_ppm peptide_length ntt nmc 15.994900M unweighted_spectral_entropy delta_RT_loess 
Found 12831 PSMs
Concatenated search input detected and --post-processing-tdc flag set. Applying target-decoy competition on Percolator scores.
Train/test set contains 9829 positives and 3002 negatives, size ratio=3.27415 and pi0=1
Selecting Cpos by cross-validation.
Selecting Cneg by cross-validation.
Split 1:	Selected feature 16 as initial direction. Could separate 2007 training set positives with q<0.01 in that direction.
Split 2:	Selected feature 16 as initial direction. Could separate 1928 training set positives with q<0.01 in that direction.
Split 3:	Selected feature 16 as initial direction. Could separate 2348 training set positives with q<0.01 in that direction.
Found 2863 test set positives with q<0.01 in initial direction
Reading in data and feature calculation took 96.01 cpu seconds or 1 seconds wall clock time.
---Training with Cpos selected by cross validation, Cneg selected by cross validation, initial_fdr=0.01, fdr=0.01
Iteration 1:	Estimated 5769 PSMs with q<0.01
Iteration 2:	Estimated 6209 PSMs with q<0.01
Iteration 3:	Estimated 6345 PSMs with q<0.01
Iteration 4:	Estimated 6372 PSMs with q<0.01
Iteration 5:	Estimated 6392 PSMs with q<0.01
Iteration 6:	Estimated 6400 PSMs with q<0.01
Iteration 7:	Estimated 6409 PSMs with q<0.01
Iteration 8:	Estimated 6399 PSMs with q<0.01
Iteration 9:	Estimated 6399 PSMs with q<0.01
Iteration 10:	Estimated 6402 PSMs with q<0.01
Learned normalized SVM weights for the 3 cross-validation splits:
 Split1	 Split2	 Split3	FeatureName
-0.0056	-0.1035	 0.0875	retentiontime
 0.0000	 0.0000	 0.0000	rank
-0.9075	-0.5976	-0.5483	abs_ppm
-0.3470	-0.3243	-0.2060	isotope_errors
-0.5996	-0.4528	-0.6623	log10_evalue
-0.8342	-0.6268	-0.7584	hyperscore
 0.6594	 0.5272	 0.3845	delta_hyperscore
 1.5008	 1.1383	 1.1040	matched_ion_num
-0.6184	-0.5139	-0.3289	complementary_ions
-0.2938	-0.4306	-0.2604	ion_series
-0.0305	 0.0840	-0.0110	weighted_average_abs_fragment_ppm
 0.2227	 0.1121	 0.1363	peptide_length
 0.0000	 0.0000	 0.0000	ntt
-0.2486	-0.0793	-0.1770	nmc
 0.0655	-0.1356	-0.0348	15.994900M
 1.3980	 1.1009	 1.0979	unweighted_spectral_entropy
-3.1138	-2.6198	-2.5019	delta_RT_loess
-1.5201	-1.8525	-1.3453	m0
Found 6279 test set PSMs with q<0.01.
Selected best-scoring PSM per scan+expMass (target-decoy competition): 9829 target PSMs and 3002 decoy PSMs.
Calculating q values.
Final list yields 6281 target PSMs with q<0.01.
Calculating posterior error probabilities (PEPs).
Processing took 93.78 cpu seconds or 3 seconds wall clock time.
Process 'Percolator' finished, exit code: 0
Percolator [Work dir: /storage/yufe/results/msfragger_dia_paper/ccrcc_175/diaumpire]
/storage/yufe/tools/FragPipe-18.0/fragpipe/tools/percolator-305/percolator --only-psms --no-terminate --post-processing-tdc --num-threads 56 --results-psms CPTAC_CCRCC_W_JHU_20190112_LUMOS_C3L-00010_T_Q3_percolator_target_psms.tsv --decoy-results-psms CPTAC_CCRCC_W_JHU_20190112_LUMOS_C3L-00010_T_Q3_percolator_decoy_psms.tsv CPTAC_CCRCC_W_JHU_20190112_LUMOS_C3L-00010_T_Q3_edited.pin
Percolator version 3.05.0, Build Date Apr 28 2020 14:23:07
Copyright (c) 2006-9 University of Washington. All rights reserved.
Written by Lukas Käll (lukall@u.washington.edu) in the
Department of Genome Sciences at the University of Washington.
Issued command:
/storage/yufe/tools/FragPipe-18.0/fragpipe/tools/percolator-305/percolator --only-psms --no-terminate --post-processing-tdc --num-threads 56 --results-psms CPTAC_CCRCC_W_JHU_20190112_LUMOS_C3L-00010_T_Q3_percolator_target_psms.tsv --decoy-results-psms CPTAC_CCRCC_W_JHU_20190112_LUMOS_C3L-00010_T_Q3_percolator_decoy_psms.tsv CPTAC_CCRCC_W_JHU_20190112_LUMOS_C3L-00010_T_Q3_edited.pin
Started Sat Aug 13 06:40:45 2022
 on pathproteome-dev01.med.umich.edu
Hyperparameters: selectionFdr=0.01, Cpos=0, Cneg=0, maxNiter=10
Reading tab-delimited input from datafile CPTAC_CCRCC_W_JHU_20190112_LUMOS_C3L-00010_T_Q3_edited.pin
Features:
retentiontime rank abs_ppm isotope_errors log10_evalue hyperscore delta_hyperscore matched_ion_num complementary_ions ion_series weighted_average_abs_fragment_ppm peptide_length ntt nmc 15.994900M unweighted_spectral_entropy delta_RT_loess 
Found 5268 PSMs
Concatenated search input detected and --post-processing-tdc flag set. Applying target-decoy competition on Percolator scores.
Train/test set contains 4254 positives and 1014 negatives, size ratio=4.19527 and pi0=1
Selecting Cpos by cross-validation.
Selecting Cneg by cross-validation.
Split 1:	Selected feature 16 as initial direction. Could separate 1643 training set positives with q<0.01 in that direction.
Split 2:	Selected feature 16 as initial direction. Could separate 1915 training set positives with q<0.01 in that direction.
Split 3:	Selected feature 16 as initial direction. Could separate 1707 training set positives with q<0.01 in that direction.
Found 2244 test set positives with q<0.01 in initial direction
Reading in data and feature calculation took 95.64 cpu seconds or 1 seconds wall clock time.
---Training with Cpos selected by cross validation, Cneg selected by cross validation, initial_fdr=0.01, fdr=0.01
Iteration 1:	Estimated 3101 PSMs with q<0.01
Iteration 2:	Estimated 3136 PSMs with q<0.01
Iteration 3:	Estimated 3135 PSMs with q<0.01
Iteration 4:	Estimated 3140 PSMs with q<0.01
Iteration 5:	Estimated 3145 PSMs with q<0.01
Iteration 6:	Estimated 3145 PSMs with q<0.01
Iteration 7:	Estimated 3144 PSMs with q<0.01
Iteration 8:	Estimated 3145 PSMs with q<0.01
Iteration 9:	Estimated 3145 PSMs with q<0.01
Iteration 10:	Estimated 3145 PSMs with q<0.01
Learned normalized SVM weights for the 3 cross-validation splits:
 Split1	 Split2	 Split3	FeatureName
-0.0906	-0.1563	-0.3438	retentiontime
 0.0000	 0.0000	 0.0000	rank
-0.1526	-0.2152	-0.3588	abs_ppm
-0.0236	-0.2105	-0.1163	isotope_errors
-0.5311	-0.5223	-0.9278	log10_evalue
 0.1207	-0.3027	-0.6113	hyperscore
 0.3461	-0.0707	 0.5580	delta_hyperscore
 0.5649	 1.3100	 5.8333	matched_ion_num
-0.1236	-0.1618	-0.3857	complementary_ions
-0.1319	-0.4127	-0.8768	ion_series
 0.0919	-0.1340	 0.1023	weighted_average_abs_fragment_ppm
 0.2440	 0.2365	 0.5154	peptide_length
 0.0000	 0.0000	 0.0000	ntt
-0.0488	-0.0257	-0.1702	nmc
-0.1736	-0.0991	-0.1730	15.994900M
 1.3799	 1.6240	 1.9685	unweighted_spectral_entropy
-1.2152	-1.1408	-2.6067	delta_RT_loess
 0.3762	 0.0575	 2.6852	m0
Found 3096 test set PSMs with q<0.01.
Selected best-scoring PSM per scan+expMass (target-decoy competition): 4254 target PSMs and 1014 decoy PSMs.
Calculating q values.
Final list yields 3098 target PSMs with q<0.01.
Calculating posterior error probabilities (PEPs).
Processing took 90.35 cpu seconds or 4 seconds wall clock time.
Process 'Percolator' finished, exit code: 0
Percolator [Work dir: /storage/yufe/results/msfragger_dia_paper/ccrcc_175/diaumpire]
/storage/yufe/tools/FragPipe-18.0/fragpipe/tools/percolator-305/percolator --only-psms --no-terminate --post-processing-tdc --num-threads 56 --results-psms CPTAC_CCRCC_W_JHU_20190112_LUMOS_C3L-00011_NAT_Q2_percolator_target_psms.tsv --decoy-results-psms CPTAC_CCRCC_W_JHU_20190112_LUMOS_C3L-00011_NAT_Q2_percolator_decoy_psms.tsv CPTAC_CCRCC_W_JHU_20190112_LUMOS_C3L-00011_NAT_Q2_edited.pin
Percolator version 3.05.0, Build Date Apr 28 2020 14:23:07
Copyright (c) 2006-9 University of Washington. All rights reserved.
Written by Lukas Käll (lukall@u.washington.edu) in the
Department of Genome Sciences at the University of Washington.
Issued command:
/storage/yufe/tools/FragPipe-18.0/fragpipe/tools/percolator-305/percolator --only-psms --no-terminate --post-processing-tdc --num-threads 56 --results-psms CPTAC_CCRCC_W_JHU_20190112_LUMOS_C3L-00011_NAT_Q2_percolator_target_psms.tsv --decoy-results-psms CPTAC_CCRCC_W_JHU_20190112_LUMOS_C3L-00011_NAT_Q2_percolator_decoy_psms.tsv CPTAC_CCRCC_W_JHU_20190112_LUMOS_C3L-00011_NAT_Q2_edited.pin
Started Sat Aug 13 06:40:51 2022
 on pathproteome-dev01.med.umich.edu
Hyperparameters: selectionFdr=0.01, Cpos=0, Cneg=0, maxNiter=10
Reading tab-delimited input from datafile CPTAC_CCRCC_W_JHU_20190112_LUMOS_C3L-00011_NAT_Q2_edited.pin
Features:
retentiontime rank abs_ppm isotope_errors log10_evalue hyperscore delta_hyperscore matched_ion_num complementary_ions ion_series weighted_average_abs_fragment_ppm peptide_length ntt nmc 15.994900M unweighted_spectral_entropy delta_RT_loess 
Found 12505 PSMs
Concatenated search input detected and --post-processing-tdc flag set. Applying target-decoy competition on Percolator scores.
Train/test set contains 9552 positives and 2953 negatives, size ratio=3.23468 and pi0=1
Selecting Cpos by cross-validation.
Selecting Cneg by cross-validation.
Split 1:	Selected feature 8 as initial direction. Could separate 1867 training set positives with q<0.01 in that direction.
Split 2:	Selected feature 8 as initial direction. Could separate 1839 training set positives with q<0.01 in that direction.
Split 3:	Selected feature 8 as initial direction. Could separate 1852 training set positives with q<0.01 in that direction.
Found 2444 test set positives with q<0.01 in initial direction
Reading in data and feature calculation took 95.96 cpu seconds or 2 seconds wall clock time.
---Training with Cpos selected by cross validation, Cneg selected by cross validation, initial_fdr=0.01, fdr=0.01
Iteration 1:	Estimated 4787 PSMs with q<0.01
Iteration 2:	Estimated 5865 PSMs with q<0.01
Iteration 3:	Estimated 6052 PSMs with q<0.01
Iteration 4:	Estimated 6117 PSMs with q<0.01
Iteration 5:	Estimated 6140 PSMs with q<0.01
Iteration 6:	Estimated 6140 PSMs with q<0.01
Iteration 7:	Estimated 6147 PSMs with q<0.01
Iteration 8:	Estimated 6151 PSMs with q<0.01
Iteration 9:	Estimated 6152 PSMs with q<0.01
Iteration 10:	Estimated 6153 PSMs with q<0.01
Learned normalized SVM weights for the 3 cross-validation splits:
 Split1	 Split2	 Split3	FeatureName
-0.0863	-0.0269	-0.0428	retentiontime
 0.0000	 0.0000	 0.0000	rank
-0.6432	-0.6186	-0.5454	abs_ppm
-0.1610	-0.3055	-0.2822	isotope_errors
 0.1223	-0.2097	-0.2955	log10_evalue
-0.1901	-0.4210	-0.3202	hyperscore
 0.4845	 0.4363	 0.4291	delta_hyperscore
 1.0651	 1.3100	 0.9264	matched_ion_num
-0.3965	-0.4216	-0.4425	complementary_ions
-0.1632	-0.1467	-0.2238	ion_series
-0.0502	 0.0540	-0.0584	weighted_average_abs_fragment_ppm
 0.2161	 0.0691	 0.0817	peptide_length
 0.0000	 0.0000	 0.0000	ntt
-0.0216	-0.0284	-0.0932	nmc
-0.2032	-0.1628	-0.2057	15.994900M
 0.9600	 0.8872	 0.9365	unweighted_spectral_entropy
-2.8692	-3.4416	-3.3137	delta_RT_loess
-2.1271	-1.6225	-1.6426	m0
Found 6046 test set PSMs with q<0.01.
Selected best-scoring PSM per scan+expMass (target-decoy competition): 9552 target PSMs and 2953 decoy PSMs.
Calculating q values.
Final list yields 6047 target PSMs with q<0.01.
Calculating posterior error probabilities (PEPs).
Processing took 93.84 cpu seconds or 3 seconds wall clock time.
Process 'Percolator' finished, exit code: 0
Percolator [Work dir: /storage/yufe/results/msfragger_dia_paper/ccrcc_175/diaumpire]
/storage/yufe/tools/FragPipe-18.0/fragpipe/tools/percolator-305/percolator --only-psms --no-terminate --post-processing-tdc --num-threads 56 --results-psms CPTAC_CCRCC_W_JHU_20190112_LUMOS_C3N-00246_T_Q3_percolator_target_psms.tsv --decoy-results-psms CPTAC_CCRCC_W_JHU_20190112_LUMOS_C3N-00246_T_Q3_percolator_decoy_psms.tsv CPTAC_CCRCC_W_JHU_20190112_LUMOS_C3N-00246_T_Q3_edited.pin
Percolator version 3.05.0, Build Date Apr 28 2020 14:23:07
Copyright (c) 2006-9 University of Washington. All rights reserved.
Written by Lukas Käll (lukall@u.washington.edu) in the
Department of Genome Sciences at the University of Washington.
Issued command:
/storage/yufe/tools/FragPipe-18.0/fragpipe/tools/percolator-305/percolator --only-psms --no-terminate --post-processing-tdc --num-threads 56 --results-psms CPTAC_CCRCC_W_JHU_20190112_LUMOS_C3N-00246_T_Q3_percolator_target_psms.tsv --decoy-results-psms CPTAC_CCRCC_W_JHU_20190112_LUMOS_C3N-00246_T_Q3_percolator_decoy_psms.tsv CPTAC_CCRCC_W_JHU_20190112_LUMOS_C3N-00246_T_Q3_edited.pin
Started Sat Aug 13 06:40:56 2022
 on pathproteome-dev01.med.umich.edu
Hyperparameters: selectionFdr=0.01, Cpos=0, Cneg=0, maxNiter=10
Reading tab-delimited input from datafile CPTAC_CCRCC_W_JHU_20190112_LUMOS_C3N-00246_T_Q3_edited.pin
Features:
retentiontime rank abs_ppm isotope_errors log10_evalue hyperscore delta_hyperscore matched_ion_num complementary_ions ion_series weighted_average_abs_fragment_ppm peptide_length ntt nmc 15.994900M unweighted_spectral_entropy delta_RT_loess 
Found 4604 PSMs
Concatenated search input detected and --post-processing-tdc flag set. Applying target-decoy competition on Percolator scores.
Train/test set contains 2982 positives and 1622 negatives, size ratio=1.83847 and pi0=1
Selecting Cpos by cross-validation.
Selecting Cneg by cross-validation.
Split 1:	Selected feature 5 as initial direction. Could separate 581 training set positives with q<0.01 in that direction.
Split 2:	Selected feature 5 as initial direction. Could separate 588 training set positives with q<0.01 in that direction.
Split 3:	Selected feature 5 as initial direction. Could separate 604 training set positives with q<0.01 in that direction.
Found 768 test set positives with q<0.01 in initial direction
Reading in data and feature calculation took 94.26 cpu seconds or 2 seconds wall clock time.
---Training with Cpos selected by cross validation, Cneg selected by cross validation, initial_fdr=0.01, fdr=0.01
Iteration 1:	Estimated 1086 PSMs with q<0.01
Iteration 2:	Estimated 1134 PSMs with q<0.01
Iteration 3:	Estimated 1168 PSMs with q<0.01
Iteration 4:	Estimated 1162 PSMs with q<0.01
Iteration 5:	Estimated 1176 PSMs with q<0.01
Iteration 6:	Estimated 1190 PSMs with q<0.01
Iteration 7:	Estimated 1188 PSMs with q<0.01
Iteration 8:	Estimated 1216 PSMs with q<0.01
Iteration 9:	Estimated 1215 PSMs with q<0.01
Iteration 10:	Estimated 1216 PSMs with q<0.01
Learned normalized SVM weights for the 3 cross-validation splits:
 Split1	 Split2	 Split3	FeatureName
-0.0869	-0.1717	 0.0875	retentiontime
 0.0000	 0.0000	 0.0000	rank
-0.4820	-0.1133	-0.7037	abs_ppm
-0.1808	-0.4208	-1.1231	isotope_errors
-0.5986	-0.6865	-2.2629	log10_evalue
-0.7571	-1.0766	-1.3208	hyperscore
 0.2177	 0.4386	-0.0583	delta_hyperscore
 1.5176	 1.4492	 2.8327	matched_ion_num
-0.4525	-0.2806	-0.5639	complementary_ions
-0.1128	 0.9480	-0.0563	ion_series
-0.0044	-0.1816	-0.5682	weighted_average_abs_fragment_ppm
 0.1885	 0.6936	 0.2959	peptide_length
 0.0000	 0.0000	 0.0000	ntt
 0.1386	 0.7830	-0.0287	nmc
-0.1800	-0.1676	-0.6006	15.994900M
 1.6588	 1.7588	 3.1060	unweighted_spectral_entropy
-1.1861	-1.4469	-2.1822	delta_RT_loess
-2.0349	-1.8747	-4.0188	m0
Found 1056 test set PSMs with q<0.01.
Selected best-scoring PSM per scan+expMass (target-decoy competition): 2982 target PSMs and 1622 decoy PSMs.
Calculating q values.
Final list yields 1085 target PSMs with q<0.01.
Calculating posterior error probabilities (PEPs).
Processing took 90.21 cpu seconds or 3 seconds wall clock time.
Process 'Percolator' finished, exit code: 0
Percolator [Work dir: /storage/yufe/results/msfragger_dia_paper/ccrcc_175/diaumpire]
/storage/yufe/tools/FragPipe-18.0/fragpipe/tools/percolator-305/percolator --only-psms --no-terminate --post-processing-tdc --num-threads 56 --results-psms CPTAC_CCRCC_W_JHU_20190112_LUMOS_C3L-00103_NAT_Q1_percolator_target_psms.tsv --decoy-results-psms CPTAC_CCRCC_W_JHU_20190112_LUMOS_C3L-00103_NAT_Q1_percolator_decoy_psms.tsv CPTAC_CCRCC_W_JHU_20190112_LUMOS_C3L-00103_NAT_Q1_edited.pin
Percolator version 3.05.0, Build Date Apr 28 2020 14:23:07
Copyright (c) 2006-9 University of Washington. All rights reserved.
Written by Lukas Käll (lukall@u.washington.edu) in the
Department of Genome Sciences at the University of Washington.
Issued command:
/storage/yufe/tools/FragPipe-18.0/fragpipe/tools/percolator-305/percolator --only-psms --no-terminate --post-processing-tdc --num-threads 56 --results-psms CPTAC_CCRCC_W_JHU_20190112_LUMOS_C3L-00103_NAT_Q1_percolator_target_psms.tsv --decoy-results-psms CPTAC_CCRCC_W_JHU_20190112_LUMOS_C3L-00103_NAT_Q1_percolator_decoy_psms.tsv CPTAC_CCRCC_W_JHU_20190112_LUMOS_C3L-00103_NAT_Q1_edited.pin
Started Sat Aug 13 06:41:01 2022
 on pathproteome-dev01.med.umich.edu
Hyperparameters: selectionFdr=0.01, Cpos=0, Cneg=0, maxNiter=10
Reading tab-delimited input from datafile CPTAC_CCRCC_W_JHU_20190112_LUMOS_C3L-00103_NAT_Q1_edited.pin
Features:
retentiontime rank abs_ppm isotope_errors log10_evalue hyperscore delta_hyperscore matched_ion_num complementary_ions ion_series weighted_average_abs_fragment_ppm peptide_length ntt nmc 15.994900M unweighted_spectral_entropy delta_RT_loess 
Found 41142 PSMs
Concatenated search input detected and --post-processing-tdc flag set. Applying target-decoy competition on Percolator scores.
Train/test set contains 38510 positives and 2632 negatives, size ratio=14.6315 and pi0=1
Selecting Cpos by cross-validation.
Selecting Cneg by cross-validation.
Split 1:	Selected feature 16 as initial direction. Could separate 22352 training set positives with q<0.01 in that direction.
Split 2:	Selected feature 16 as initial direction. Could separate 22501 training set positives with q<0.01 in that direction.
Split 3:	Selected feature 16 as initial direction. Could separate 22548 training set positives with q<0.01 in that direction.
Found 33688 test set positives with q<0.01 in initial direction
Reading in data and feature calculation took 95.84 cpu seconds or 2 seconds wall clock time.
---Training with Cpos selected by cross validation, Cneg selected by cross validation, initial_fdr=0.01, fdr=0.01
Iteration 1:	Estimated 36110 PSMs with q<0.01
Iteration 2:	Estimated 36147 PSMs with q<0.01
Iteration 3:	Estimated 36159 PSMs with q<0.01
Iteration 4:	Estimated 36159 PSMs with q<0.01
Iteration 5:	Estimated 36156 PSMs with q<0.01
Iteration 6:	Estimated 36156 PSMs with q<0.01
Iteration 7:	Estimated 36157 PSMs with q<0.01
Iteration 8:	Estimated 36157 PSMs with q<0.01
Iteration 9:	Estimated 36158 PSMs with q<0.01
Iteration 10:	Estimated 36158 PSMs with q<0.01
Learned normalized SVM weights for the 3 cross-validation splits:
 Split1	 Split2	 Split3	FeatureName
-0.0355	 0.0053	-0.0207	retentiontime
 0.0000	 0.0000	 0.0000	rank
-0.2262	-0.2578	-0.2205	abs_ppm
-0.1364	-0.1149	-0.1208	isotope_errors
-0.6012	-0.5334	-0.7504	log10_evalue
-0.8519	-0.7709	-1.1305	hyperscore
 0.4353	 0.4530	 0.4573	delta_hyperscore
 1.4385	 1.7849	 1.5461	matched_ion_num
-0.4135	-0.3509	-0.3832	complementary_ions
-0.1621	-0.2390	-0.2182	ion_series
 0.0347	 0.0360	 0.0343	weighted_average_abs_fragment_ppm
 0.0962	 0.0815	 0.1241	peptide_length
 0.0000	 0.0000	 0.0000	ntt
-0.1137	-0.0733	-0.1096	nmc
-0.0557	-0.0396	-0.0427	15.994900M
 0.4803	 0.5282	 0.5641	unweighted_spectral_entropy
-0.7829	-0.9171	-0.9785	delta_RT_loess
 1.6161	 1.9657	 1.6837	m0
Found 36156 test set PSMs with q<0.01.
Selected best-scoring PSM per scan+expMass (target-decoy competition): 38510 target PSMs and 2632 decoy PSMs.
Calculating q values.
Final list yields 36158 target PSMs with q<0.01.
Calculating posterior error probabilities (PEPs).
Processing took 115.9 cpu seconds or 4 seconds wall clock time.
Process 'Percolator' finished, exit code: 0
Percolator [Work dir: /storage/yufe/results/msfragger_dia_paper/ccrcc_175/diaumpire]
/storage/yufe/tools/FragPipe-18.0/fragpipe/tools/percolator-305/percolator --only-psms --no-terminate --post-processing-tdc --num-threads 56 --results-psms CPTAC_CCRCC_W_JHU_20190112_LUMOS_C3L-01882_NAT_Q2_percolator_target_psms.tsv --decoy-results-psms CPTAC_CCRCC_W_JHU_20190112_LUMOS_C3L-01882_NAT_Q2_percolator_decoy_psms.tsv CPTAC_CCRCC_W_JHU_20190112_LUMOS_C3L-01882_NAT_Q2_edited.pin
Percolator version 3.05.0, Build Date Apr 28 2020 14:23:07
Copyright (c) 2006-9 University of Washington. All rights reserved.
Written by Lukas Käll (lukall@u.washington.edu) in the
Department of Genome Sciences at the University of Washington.
Issued command:
/storage/yufe/tools/FragPipe-18.0/fragpipe/tools/percolator-305/percolator --only-psms --no-terminate --post-processing-tdc --num-threads 56 --results-psms CPTAC_CCRCC_W_JHU_20190112_LUMOS_C3L-01882_NAT_Q2_percolator_target_psms.tsv --decoy-results-psms CPTAC_CCRCC_W_JHU_20190112_LUMOS_C3L-01882_NAT_Q2_percolator_decoy_psms.tsv CPTAC_CCRCC_W_JHU_20190112_LUMOS_C3L-01882_NAT_Q2_edited.pin
Started Sat Aug 13 06:41:08 2022
 on pathproteome-dev01.med.umich.edu
Hyperparameters: selectionFdr=0.01, Cpos=0, Cneg=0, maxNiter=10
Reading tab-delimited input from datafile CPTAC_CCRCC_W_JHU_20190112_LUMOS_C3L-01882_NAT_Q2_edited.pin
Features:
retentiontime rank abs_ppm isotope_errors log10_evalue hyperscore delta_hyperscore matched_ion_num complementary_ions ion_series weighted_average_abs_fragment_ppm peptide_length ntt nmc 15.994900M unweighted_spectral_entropy delta_RT_loess 
Found 23657 PSMs
Concatenated search input detected and --post-processing-tdc flag set. Applying target-decoy competition on Percolator scores.
Train/test set contains 15866 positives and 7791 negatives, size ratio=2.03645 and pi0=1
Selecting Cpos by cross-validation.
Selecting Cneg by cross-validation.
Split 1:	Selected feature 5 as initial direction. Could separate 1702 training set positives with q<0.01 in that direction.
Split 2:	Selected feature 5 as initial direction. Could separate 1766 training set positives with q<0.01 in that direction.
Split 3:	Selected feature 16 as initial direction. Could separate 2359 training set positives with q<0.01 in that direction.
Found 2427 test set positives with q<0.01 in initial direction
Reading in data and feature calculation took 96.17 cpu seconds or 2 seconds wall clock time.
---Training with Cpos selected by cross validation, Cneg selected by cross validation, initial_fdr=0.01, fdr=0.01
Iteration 1:	Estimated 5491 PSMs with q<0.01
Iteration 2:	Estimated 6830 PSMs with q<0.01
Iteration 3:	Estimated 7186 PSMs with q<0.01
Iteration 4:	Estimated 7227 PSMs with q<0.01
Iteration 5:	Estimated 7233 PSMs with q<0.01
Iteration 6:	Estimated 7227 PSMs with q<0.01
Iteration 7:	Estimated 7225 PSMs with q<0.01
Iteration 8:	Estimated 7214 PSMs with q<0.01
Iteration 9:	Estimated 7225 PSMs with q<0.01
Iteration 10:	Estimated 7231 PSMs with q<0.01
Learned normalized SVM weights for the 3 cross-validation splits:
 Split1	 Split2	 Split3	FeatureName
 0.2753	 0.1035	 0.2327	retentiontime
 0.0000	 0.0000	 0.0000	rank
-2.0264	-1.1691	-1.3028	abs_ppm
-0.3438	-0.0701	-0.2626	isotope_errors
-0.5523	-0.5354	-0.5704	log10_evalue
-0.8539	-0.6289	-0.7464	hyperscore
 0.4105	 0.2422	 0.2851	delta_hyperscore
 1.5736	 0.9180	 1.1794	matched_ion_num
-0.3870	-0.3376	-0.2566	complementary_ions
-0.2462	-0.1940	-0.1091	ion_series
-0.1910	-0.1329	-0.1755	weighted_average_abs_fragment_ppm
-0.0528	-0.0966	 0.0941	peptide_length
 0.0000	 0.0000	 0.0000	ntt
-0.2584	-0.1491	-0.2323	nmc
 0.0155	-0.1007	-0.1093	15.994900M
 1.1103	 0.8449	 1.0946	unweighted_spectral_entropy
-3.7235	-2.3182	-3.4162	delta_RT_loess
-4.4420	-2.9427	-4.0356	m0
Found 7130 test set PSMs with q<0.01.
Selected best-scoring PSM per scan+expMass (target-decoy competition): 15866 target PSMs and 7791 decoy PSMs.
Calculating q values.
Final list yields 7130 target PSMs with q<0.01.
Calculating posterior error probabilities (PEPs).
Processing took 96.05 cpu seconds or 3 seconds wall clock time.
Process 'Percolator' finished, exit code: 0
Percolator [Work dir: /storage/yufe/results/msfragger_dia_paper/ccrcc_175/diaumpire]
/storage/yufe/tools/FragPipe-18.0/fragpipe/tools/percolator-305/percolator --only-psms --no-terminate --post-processing-tdc --num-threads 56 --results-psms CPTAC_CCRCC_W_JHU_20190112_LUMOS_C3N-01649_NAT_Q1_percolator_target_psms.tsv --decoy-results-psms CPTAC_CCRCC_W_JHU_20190112_LUMOS_C3N-01649_NAT_Q1_percolator_decoy_psms.tsv CPTAC_CCRCC_W_JHU_20190112_LUMOS_C3N-01649_NAT_Q1_edited.pin
Percolator version 3.05.0, Build Date Apr 28 2020 14:23:07
Copyright (c) 2006-9 University of Washington. All rights reserved.
Written by Lukas Käll (lukall@u.washington.edu) in the
Department of Genome Sciences at the University of Washington.
Issued command:
/storage/yufe/tools/FragPipe-18.0/fragpipe/tools/percolator-305/percolator --only-psms --no-terminate --post-processing-tdc --num-threads 56 --results-psms CPTAC_CCRCC_W_JHU_20190112_LUMOS_C3N-01649_NAT_Q1_percolator_target_psms.tsv --decoy-results-psms CPTAC_CCRCC_W_JHU_20190112_LUMOS_C3N-01649_NAT_Q1_percolator_decoy_psms.tsv CPTAC_CCRCC_W_JHU_20190112_LUMOS_C3N-01649_NAT_Q1_edited.pin
Started Sat Aug 13 06:41:13 2022
 on pathproteome-dev01.med.umich.edu
Hyperparameters: selectionFdr=0.01, Cpos=0, Cneg=0, maxNiter=10
Reading tab-delimited input from datafile CPTAC_CCRCC_W_JHU_20190112_LUMOS_C3N-01649_NAT_Q1_edited.pin
Features:
retentiontime rank abs_ppm isotope_errors log10_evalue hyperscore delta_hyperscore matched_ion_num complementary_ions ion_series weighted_average_abs_fragment_ppm peptide_length ntt nmc 15.994900M unweighted_spectral_entropy delta_RT_loess 
Found 28414 PSMs
Concatenated search input detected and --post-processing-tdc flag set. Applying target-decoy competition on Percolator scores.
Train/test set contains 25792 positives and 2622 negatives, size ratio=9.83677 and pi0=1
Selecting Cpos by cross-validation.
Selecting Cneg by cross-validation.
Split 1:	Selected feature 16 as initial direction. Could separate 14567 training set positives with q<0.01 in that direction.
Split 2:	Selected feature 16 as initial direction. Could separate 14487 training set positives with q<0.01 in that direction.
Split 3:	Selected feature 16 as initial direction. Could separate 14607 training set positives with q<0.01 in that direction.
Found 21768 test set positives with q<0.01 in initial direction
Reading in data and feature calculation took 92.8 cpu seconds or 2 seconds wall clock time.
---Training with Cpos selected by cross validation, Cneg selected by cross validation, initial_fdr=0.01, fdr=0.01
Iteration 1:	Estimated 23129 PSMs with q<0.01
Iteration 2:	Estimated 23167 PSMs with q<0.01
Iteration 3:	Estimated 23153 PSMs with q<0.01
Iteration 4:	Estimated 23149 PSMs with q<0.01
Iteration 5:	Estimated 23151 PSMs with q<0.01
Iteration 6:	Estimated 23153 PSMs with q<0.01
Iteration 7:	Estimated 23155 PSMs with q<0.01
Iteration 8:	Estimated 23155 PSMs with q<0.01
Iteration 9:	Estimated 23154 PSMs with q<0.01
Iteration 10:	Estimated 23153 PSMs with q<0.01
Learned normalized SVM weights for the 3 cross-validation splits:
 Split1	 Split2	 Split3	FeatureName
 0.0069	-0.0498	-0.0140	retentiontime
 0.0000	 0.0000	 0.0000	rank
-0.3597	-0.4649	-0.4252	abs_ppm
-0.1461	-0.1152	-0.1046	isotope_errors
-0.8992	-1.0990	-0.8639	log10_evalue
-0.7962	-1.0768	-1.1837	hyperscore
 0.1090	 0.4536	 0.4228	delta_hyperscore
 1.0324	 0.9992	 1.3026	matched_ion_num
-0.3561	-0.3476	-0.3666	complementary_ions
-0.0585	-0.1985	 0.0431	ion_series
-0.0564	-0.0350	-0.0550	weighted_average_abs_fragment_ppm
 0.2195	 0.2225	 0.1792	peptide_length
 0.0000	 0.0000	 0.0000	ntt
-0.1006	-0.1118	-0.1174	nmc
-0.0504	 0.0049	-0.0430	15.994900M
 0.6339	 0.6304	 0.5991	unweighted_spectral_entropy
-1.3547	-0.9899	-1.0208	delta_RT_loess
 1.2094	 1.0589	 1.4494	m0
Found 23105 test set PSMs with q<0.01.
Selected best-scoring PSM per scan+expMass (target-decoy competition): 25792 target PSMs and 2622 decoy PSMs.
Calculating q values.
Final list yields 23111 target PSMs with q<0.01.
Calculating posterior error probabilities (PEPs).
Processing took 103.4 cpu seconds or 4 seconds wall clock time.
Process 'Percolator' finished, exit code: 0
Percolator [Work dir: /storage/yufe/results/msfragger_dia_paper/ccrcc_175/diaumpire]
/storage/yufe/tools/FragPipe-18.0/fragpipe/tools/percolator-305/percolator --only-psms --no-terminate --post-processing-tdc --num-threads 56 --results-psms CPTAC_CCRCC_W_JHU_20190112_LUMOS_C3L-00360_NAT_Q3_percolator_target_psms.tsv --decoy-results-psms CPTAC_CCRCC_W_JHU_20190112_LUMOS_C3L-00360_NAT_Q3_percolator_decoy_psms.tsv CPTAC_CCRCC_W_JHU_20190112_LUMOS_C3L-00360_NAT_Q3_edited.pin
Percolator version 3.05.0, Build Date Apr 28 2020 14:23:07
Copyright (c) 2006-9 University of Washington. All rights reserved.
Written by Lukas Käll (lukall@u.washington.edu) in the
Department of Genome Sciences at the University of Washington.
Issued command:
/storage/yufe/tools/FragPipe-18.0/fragpipe/tools/percolator-305/percolator --only-psms --no-terminate --post-processing-tdc --num-threads 56 --results-psms CPTAC_CCRCC_W_JHU_20190112_LUMOS_C3L-00360_NAT_Q3_percolator_target_psms.tsv --decoy-results-psms CPTAC_CCRCC_W_JHU_20190112_LUMOS_C3L-00360_NAT_Q3_percolator_decoy_psms.tsv CPTAC_CCRCC_W_JHU_20190112_LUMOS_C3L-00360_NAT_Q3_edited.pin
Started Sat Aug 13 06:41:20 2022
 on pathproteome-dev01.med.umich.edu
Hyperparameters: selectionFdr=0.01, Cpos=0, Cneg=0, maxNiter=10
Reading tab-delimited input from datafile CPTAC_CCRCC_W_JHU_20190112_LUMOS_C3L-00360_NAT_Q3_edited.pin
Features:
retentiontime rank abs_ppm isotope_errors log10_evalue hyperscore delta_hyperscore matched_ion_num complementary_ions ion_series weighted_average_abs_fragment_ppm peptide_length ntt nmc 15.994900M unweighted_spectral_entropy delta_RT_loess 
Found 5678 PSMs
Concatenated search input detected and --post-processing-tdc flag set. Applying target-decoy competition on Percolator scores.
Train/test set contains 4636 positives and 1042 negatives, size ratio=4.44914 and pi0=1
Selecting Cpos by cross-validation.
Selecting Cneg by cross-validation.
Split 1:	Selected feature 16 as initial direction. Could separate 1991 training set positives with q<0.01 in that direction.
Split 2:	Selected feature 16 as initial direction. Could separate 1965 training set positives with q<0.01 in that direction.
Split 3:	Selected feature 16 as initial direction. Could separate 1836 training set positives with q<0.01 in that direction.
Found 2773 test set positives with q<0.01 in initial direction
Reading in data and feature calculation took 95.27 cpu seconds or 2 seconds wall clock time.
---Training with Cpos selected by cross validation, Cneg selected by cross validation, initial_fdr=0.01, fdr=0.01
Iteration 1:	Estimated 3361 PSMs with q<0.01
Iteration 2:	Estimated 3435 PSMs with q<0.01
Iteration 3:	Estimated 3441 PSMs with q<0.01
Iteration 4:	Estimated 3445 PSMs with q<0.01
Iteration 5:	Estimated 3447 PSMs with q<0.01
Iteration 6:	Estimated 3448 PSMs with q<0.01
Iteration 7:	Estimated 3448 PSMs with q<0.01
Iteration 8:	Estimated 3446 PSMs with q<0.01
Iteration 9:	Estimated 3448 PSMs with q<0.01
Iteration 10:	Estimated 3448 PSMs with q<0.01
Learned normalized SVM weights for the 3 cross-validation splits:
 Split1	 Split2	 Split3	FeatureName
-0.0116	-0.1586	-0.1355	retentiontime
 0.0000	 0.0000	 0.0000	rank
-0.1447	-0.1011	-0.1517	abs_ppm
-0.2302	-0.2118	-0.2579	isotope_errors
-1.7550	-0.2945	-0.6883	log10_evalue
-1.6638	-0.1756	-0.5144	hyperscore
 0.3781	 0.4616	 0.4679	delta_hyperscore
 2.1117	 1.1106	 1.1424	matched_ion_num
-0.5602	-0.1927	-0.0400	complementary_ions
-0.6013	-0.1047	-0.1469	ion_series
 0.1403	-0.0309	 0.0119	weighted_average_abs_fragment_ppm
 0.1602	 0.2478	 0.1505	peptide_length
 0.0000	 0.0000	 0.0000	ntt
 0.1853	 0.0340	 0.0252	nmc
-0.2242	-0.0254	-0.1090	15.994900M
 1.7345	 1.4070	 1.1183	unweighted_spectral_entropy
-1.4269	-1.2587	-1.0575	delta_RT_loess
 0.6227	 0.5312	 0.6783	m0
Found 3407 test set PSMs with q<0.01.
Selected best-scoring PSM per scan+expMass (target-decoy competition): 4636 target PSMs and 1042 decoy PSMs.
Calculating q values.
Final list yields 3417 target PSMs with q<0.01.
Calculating posterior error probabilities (PEPs).
Processing took 91.29 cpu seconds or 3 seconds wall clock time.
Process 'Percolator' finished, exit code: 0
Percolator [Work dir: /storage/yufe/results/msfragger_dia_paper/ccrcc_175/diaumpire]
/storage/yufe/tools/FragPipe-18.0/fragpipe/tools/percolator-305/percolator --only-psms --no-terminate --post-processing-tdc --num-threads 56 --results-psms CPTAC_CCRCC_W_JHU_20190112_LUMOS_C3N-01214_NAT_Q1_percolator_target_psms.tsv --decoy-results-psms CPTAC_CCRCC_W_JHU_20190112_LUMOS_C3N-01214_NAT_Q1_percolator_decoy_psms.tsv CPTAC_CCRCC_W_JHU_20190112_LUMOS_C3N-01214_NAT_Q1_edited.pin
Percolator version 3.05.0, Build Date Apr 28 2020 14:23:07
Copyright (c) 2006-9 University of Washington. All rights reserved.
Written by Lukas Käll (lukall@u.washington.edu) in the
Department of Genome Sciences at the University of Washington.
Issued command:
/storage/yufe/tools/FragPipe-18.0/fragpipe/tools/percolator-305/percolator --only-psms --no-terminate --post-processing-tdc --num-threads 56 --results-psms CPTAC_CCRCC_W_JHU_20190112_LUMOS_C3N-01214_NAT_Q1_percolator_target_psms.tsv --decoy-results-psms CPTAC_CCRCC_W_JHU_20190112_LUMOS_C3N-01214_NAT_Q1_percolator_decoy_psms.tsv CPTAC_CCRCC_W_JHU_20190112_LUMOS_C3N-01214_NAT_Q1_edited.pin
Started Sat Aug 13 06:41:25 2022
 on pathproteome-dev01.med.umich.edu
Hyperparameters: selectionFdr=0.01, Cpos=0, Cneg=0, maxNiter=10
Reading tab-delimited input from datafile CPTAC_CCRCC_W_JHU_20190112_LUMOS_C3N-01214_NAT_Q1_edited.pin
Features:
retentiontime rank abs_ppm isotope_errors log10_evalue hyperscore delta_hyperscore matched_ion_num complementary_ions ion_series weighted_average_abs_fragment_ppm peptide_length ntt nmc 15.994900M unweighted_spectral_entropy delta_RT_loess 
Found 43382 PSMs
Concatenated search input detected and --post-processing-tdc flag set. Applying target-decoy competition on Percolator scores.
Train/test set contains 37571 positives and 5811 negatives, size ratio=6.4655 and pi0=1
Selecting Cpos by cross-validation.
Selecting Cneg by cross-validation.
Split 1:	Selected feature 16 as initial direction. Could separate 18475 training set positives with q<0.01 in that direction.
Split 2:	Selected feature 16 as initial direction. Could separate 17829 training set positives with q<0.01 in that direction.
Split 3:	Selected feature 16 as initial direction. Could separate 17992 training set positives with q<0.01 in that direction.
Found 27288 test set positives with q<0.01 in initial direction
Reading in data and feature calculation took 95.96 cpu seconds or 2 seconds wall clock time.
---Training with Cpos selected by cross validation, Cneg selected by cross validation, initial_fdr=0.01, fdr=0.01
Iteration 1:	Estimated 31546 PSMs with q<0.01
Iteration 2:	Estimated 31746 PSMs with q<0.01
Iteration 3:	Estimated 31738 PSMs with q<0.01
Iteration 4:	Estimated 31722 PSMs with q<0.01
Iteration 5:	Estimated 31712 PSMs with q<0.01
Iteration 6:	Estimated 31711 PSMs with q<0.01
Iteration 7:	Estimated 31711 PSMs with q<0.01
Iteration 8:	Estimated 31709 PSMs with q<0.01
Iteration 9:	Estimated 31707 PSMs with q<0.01
Iteration 10:	Estimated 31708 PSMs with q<0.01
Learned normalized SVM weights for the 3 cross-validation splits:
 Split1	 Split2	 Split3	FeatureName
 0.0125	 0.0218	 0.0584	retentiontime
 0.0000	 0.0000	 0.0000	rank
-0.4234	-0.4162	-0.4296	abs_ppm
-0.2083	-0.2187	-0.1827	isotope_errors
-0.8987	-0.7149	-0.6979	log10_evalue
-0.7635	-0.7632	-0.5792	hyperscore
 0.3717	 0.3146	 0.2825	delta_hyperscore
 1.1672	 1.3693	 0.9780	matched_ion_num
-0.3839	-0.3594	-0.3634	complementary_ions
-0.2844	-0.2924	-0.1819	ion_series
 0.0322	 0.0378	 0.0102	weighted_average_abs_fragment_ppm
 0.1135	 0.2051	 0.1312	peptide_length
 0.0000	 0.0000	 0.0000	ntt
-0.1086	-0.1074	-0.1033	nmc
-0.0500	-0.0304	-0.0349	15.994900M
 0.7417	 0.8179	 0.7685	unweighted_spectral_entropy
-1.6123	-1.4925	-1.6815	delta_RT_loess
 0.8370	 0.8707	 0.7057	m0
Found 31694 test set PSMs with q<0.01.
Selected best-scoring PSM per scan+expMass (target-decoy competition): 37571 target PSMs and 5811 decoy PSMs.
Calculating q values.
Final list yields 31697 target PSMs with q<0.01.
Calculating posterior error probabilities (PEPs).
Processing took 112.3 cpu seconds or 5 seconds wall clock time.
Process 'Percolator' finished, exit code: 0
Percolator [Work dir: /storage/yufe/results/msfragger_dia_paper/ccrcc_175/diaumpire]
/storage/yufe/tools/FragPipe-18.0/fragpipe/tools/percolator-305/percolator --only-psms --no-terminate --post-processing-tdc --num-threads 56 --results-psms CPTAC_CCRCC_W_JHU_20190112_LUMOS_C3L-00791_T_Q1_percolator_target_psms.tsv --decoy-results-psms CPTAC_CCRCC_W_JHU_20190112_LUMOS_C3L-00791_T_Q1_percolator_decoy_psms.tsv CPTAC_CCRCC_W_JHU_20190112_LUMOS_C3L-00791_T_Q1_edited.pin
Percolator version 3.05.0, Build Date Apr 28 2020 14:23:07
Copyright (c) 2006-9 University of Washington. All rights reserved.
Written by Lukas Käll (lukall@u.washington.edu) in the
Department of Genome Sciences at the University of Washington.
Issued command:
/storage/yufe/tools/FragPipe-18.0/fragpipe/tools/percolator-305/percolator --only-psms --no-terminate --post-processing-tdc --num-threads 56 --results-psms CPTAC_CCRCC_W_JHU_20190112_LUMOS_C3L-00791_T_Q1_percolator_target_psms.tsv --decoy-results-psms CPTAC_CCRCC_W_JHU_20190112_LUMOS_C3L-00791_T_Q1_percolator_decoy_psms.tsv CPTAC_CCRCC_W_JHU_20190112_LUMOS_C3L-00791_T_Q1_edited.pin
Started Sat Aug 13 06:41:32 2022
 on pathproteome-dev01.med.umich.edu
Hyperparameters: selectionFdr=0.01, Cpos=0, Cneg=0, maxNiter=10
Reading tab-delimited input from datafile CPTAC_CCRCC_W_JHU_20190112_LUMOS_C3L-00791_T_Q1_edited.pin
Features:
retentiontime rank abs_ppm isotope_errors log10_evalue hyperscore delta_hyperscore matched_ion_num complementary_ions ion_series weighted_average_abs_fragment_ppm peptide_length ntt nmc 15.994900M unweighted_spectral_entropy delta_RT_loess 
Found 40225 PSMs
Concatenated search input detected and --post-processing-tdc flag set. Applying target-decoy competition on Percolator scores.
Train/test set contains 37176 positives and 3049 negatives, size ratio=12.1929 and pi0=1
Selecting Cpos by cross-validation.
Selecting Cneg by cross-validation.
Split 1:	Selected feature 17 as initial direction. Could separate 20968 training set positives with q<0.01 in that direction.
Split 2:	Selected feature 16 as initial direction. Could separate 20187 training set positives with q<0.01 in that direction.
Split 3:	Selected feature 17 as initial direction. Could separate 20333 training set positives with q<0.01 in that direction.
Found 30400 test set positives with q<0.01 in initial direction
Reading in data and feature calculation took 95.5 cpu seconds or 2 seconds wall clock time.
---Training with Cpos selected by cross validation, Cneg selected by cross validation, initial_fdr=0.01, fdr=0.01
Iteration 1:	Estimated 34150 PSMs with q<0.01
Iteration 2:	Estimated 34194 PSMs with q<0.01
Iteration 3:	Estimated 34196 PSMs with q<0.01
Iteration 4:	Estimated 34195 PSMs with q<0.01
Iteration 5:	Estimated 34196 PSMs with q<0.01
Iteration 6:	Estimated 34195 PSMs with q<0.01
Iteration 7:	Estimated 34198 PSMs with q<0.01
Iteration 8:	Estimated 34199 PSMs with q<0.01
Iteration 9:	Estimated 34200 PSMs with q<0.01
Iteration 10:	Estimated 34200 PSMs with q<0.01
Learned normalized SVM weights for the 3 cross-validation splits:
 Split1	 Split2	 Split3	FeatureName
 0.0145	 0.0208	 0.0056	retentiontime
 0.0000	 0.0000	 0.0000	rank
-0.2415	-0.2479	-0.2624	abs_ppm
-0.2136	-0.1942	-0.1401	isotope_errors
-0.5939	-0.6240	-0.7090	log10_evalue
-0.9745	-1.0634	-1.0730	hyperscore
 0.3268	 0.3828	 0.3684	delta_hyperscore
 1.7832	 1.6247	 1.6971	matched_ion_num
-0.3453	-0.3351	-0.4303	complementary_ions
-0.2411	-0.3424	-0.2888	ion_series
 0.0283	-0.0172	 0.0430	weighted_average_abs_fragment_ppm
 0.0785	 0.1061	 0.0764	peptide_length
 0.0000	 0.0000	 0.0000	ntt
-0.0758	-0.0705	-0.0768	nmc
-0.0873	-0.0791	-0.0510	15.994900M
 0.6359	 0.6215	 0.6444	unweighted_spectral_entropy
-0.9725	-1.1272	-1.0679	delta_RT_loess
 1.6551	 1.4324	 1.2186	m0
Found 34191 test set PSMs with q<0.01.
Selected best-scoring PSM per scan+expMass (target-decoy competition): 37176 target PSMs and 3049 decoy PSMs.
Calculating q values.
Final list yields 34191 target PSMs with q<0.01.
Calculating posterior error probabilities (PEPs).
Processing took 113.9 cpu seconds or 5 seconds wall clock time.
Process 'Percolator' finished, exit code: 0
Percolator [Work dir: /storage/yufe/results/msfragger_dia_paper/ccrcc_175/diaumpire]
/storage/yufe/tools/FragPipe-18.0/fragpipe/tools/percolator-305/percolator --only-psms --no-terminate --post-processing-tdc --num-threads 56 --results-psms CPTAC_CCRCC_W_JHU_20190112_LUMOS_C3N-01175_NAT_Q3_percolator_target_psms.tsv --decoy-results-psms CPTAC_CCRCC_W_JHU_20190112_LUMOS_C3N-01175_NAT_Q3_percolator_decoy_psms.tsv CPTAC_CCRCC_W_JHU_20190112_LUMOS_C3N-01175_NAT_Q3_edited.pin
Percolator version 3.05.0, Build Date Apr 28 2020 14:23:07
Copyright (c) 2006-9 University of Washington. All rights reserved.
Written by Lukas Käll (lukall@u.washington.edu) in the
Department of Genome Sciences at the University of Washington.
Issued command:
/storage/yufe/tools/FragPipe-18.0/fragpipe/tools/percolator-305/percolator --only-psms --no-terminate --post-processing-tdc --num-threads 56 --results-psms CPTAC_CCRCC_W_JHU_20190112_LUMOS_C3N-01175_NAT_Q3_percolator_target_psms.tsv --decoy-results-psms CPTAC_CCRCC_W_JHU_20190112_LUMOS_C3N-01175_NAT_Q3_percolator_decoy_psms.tsv CPTAC_CCRCC_W_JHU_20190112_LUMOS_C3N-01175_NAT_Q3_edited.pin
Started Sat Aug 13 06:41:39 2022
 on pathproteome-dev01.med.umich.edu
Hyperparameters: selectionFdr=0.01, Cpos=0, Cneg=0, maxNiter=10
Reading tab-delimited input from datafile CPTAC_CCRCC_W_JHU_20190112_LUMOS_C3N-01175_NAT_Q3_edited.pin
Features:
retentiontime rank abs_ppm isotope_errors log10_evalue hyperscore delta_hyperscore matched_ion_num complementary_ions ion_series weighted_average_abs_fragment_ppm peptide_length ntt nmc 15.994900M unweighted_spectral_entropy delta_RT_loess 
Found 8688 PSMs
Concatenated search input detected and --post-processing-tdc flag set. Applying target-decoy competition on Percolator scores.
Train/test set contains 5765 positives and 2923 negatives, size ratio=1.97229 and pi0=1
Selecting Cpos by cross-validation.
Selecting Cneg by cross-validation.
Split 1:	Selected feature 16 as initial direction. Could separate 1519 training set positives with q<0.01 in that direction.
Split 2:	Selected feature 16 as initial direction. Could separate 1355 training set positives with q<0.01 in that direction.
Split 3:	Selected feature 16 as initial direction. Could separate 1452 training set positives with q<0.01 in that direction.
Found 2063 test set positives with q<0.01 in initial direction
Reading in data and feature calculation took 94.85 cpu seconds or 2 seconds wall clock time.
---Training with Cpos selected by cross validation, Cneg selected by cross validation, initial_fdr=0.01, fdr=0.01
Iteration 1:	Estimated 2626 PSMs with q<0.01
Iteration 2:	Estimated 2653 PSMs with q<0.01
Iteration 3:	Estimated 2655 PSMs with q<0.01
Iteration 4:	Estimated 2659 PSMs with q<0.01
Iteration 5:	Estimated 2658 PSMs with q<0.01
Iteration 6:	Estimated 2659 PSMs with q<0.01
Iteration 7:	Estimated 2661 PSMs with q<0.01
Iteration 8:	Estimated 2662 PSMs with q<0.01
Iteration 9:	Estimated 2660 PSMs with q<0.01
Iteration 10:	Estimated 2661 PSMs with q<0.01
Learned normalized SVM weights for the 3 cross-validation splits:
 Split1	 Split2	 Split3	FeatureName
-0.1722	-0.1070	-0.0062	retentiontime
 0.0000	 0.0000	 0.0000	rank
-0.2419	 0.1080	-0.0708	abs_ppm
-0.3203	-0.1344	-0.1395	isotope_errors
 0.1746	-0.9843	-0.3163	log10_evalue
 0.2664	-0.2682	-0.0975	hyperscore
 0.4624	 0.2640	 0.2933	delta_hyperscore
 0.9778	 1.8625	 0.5628	matched_ion_num
-0.0666	-0.3518	 0.1970	complementary_ions
 0.0002	-0.0424	 0.0849	ion_series
 0.0727	 0.2978	 0.0432	weighted_average_abs_fragment_ppm
 0.3774	 0.2924	 0.2015	peptide_length
 0.0000	 0.0000	 0.0000	ntt
 0.1115	 0.4517	 0.2056	nmc
-0.1409	-0.2639	 0.0315	15.994900M
 2.0133	 2.0781	 1.2025	unweighted_spectral_entropy
-1.5007	-2.4489	-1.2452	delta_RT_loess
-1.6504	-2.4258	-1.6329	m0
Found 2622 test set PSMs with q<0.01.
Selected best-scoring PSM per scan+expMass (target-decoy competition): 5765 target PSMs and 2923 decoy PSMs.
Calculating q values.
Final list yields 2626 target PSMs with q<0.01.
Calculating posterior error probabilities (PEPs).
Processing took 91.52 cpu seconds or 3 seconds wall clock time.
Process 'Percolator' finished, exit code: 0
Percolator [Work dir: /storage/yufe/results/msfragger_dia_paper/ccrcc_175/diaumpire]
/storage/yufe/tools/FragPipe-18.0/fragpipe/tools/percolator-305/percolator --only-psms --no-terminate --post-processing-tdc --num-threads 56 --results-psms CPTAC_CCRCC_W_JHU_20190112_LUMOS_C3L-00183_T_Q2_percolator_target_psms.tsv --decoy-results-psms CPTAC_CCRCC_W_JHU_20190112_LUMOS_C3L-00183_T_Q2_percolator_decoy_psms.tsv CPTAC_CCRCC_W_JHU_20190112_LUMOS_C3L-00183_T_Q2_edited.pin
Percolator version 3.05.0, Build Date Apr 28 2020 14:23:07
Copyright (c) 2006-9 University of Washington. All rights reserved.
Written by Lukas Käll (lukall@u.washington.edu) in the
Department of Genome Sciences at the University of Washington.
Issued command:
/storage/yufe/tools/FragPipe-18.0/fragpipe/tools/percolator-305/percolator --only-psms --no-terminate --post-processing-tdc --num-threads 56 --results-psms CPTAC_CCRCC_W_JHU_20190112_LUMOS_C3L-00183_T_Q2_percolator_target_psms.tsv --decoy-results-psms CPTAC_CCRCC_W_JHU_20190112_LUMOS_C3L-00183_T_Q2_percolator_decoy_psms.tsv CPTAC_CCRCC_W_JHU_20190112_LUMOS_C3L-00183_T_Q2_edited.pin
Started Sat Aug 13 06:41:45 2022
 on pathproteome-dev01.med.umich.edu
Hyperparameters: selectionFdr=0.01, Cpos=0, Cneg=0, maxNiter=10
Reading tab-delimited input from datafile CPTAC_CCRCC_W_JHU_20190112_LUMOS_C3L-00183_T_Q2_edited.pin
Features:
retentiontime rank abs_ppm isotope_errors log10_evalue hyperscore delta_hyperscore matched_ion_num complementary_ions ion_series weighted_average_abs_fragment_ppm peptide_length ntt nmc 15.994900M unweighted_spectral_entropy delta_RT_loess 
Found 9167 PSMs
Concatenated search input detected and --post-processing-tdc flag set. Applying target-decoy competition on Percolator scores.
Train/test set contains 7037 positives and 2130 negatives, size ratio=3.30376 and pi0=1
Selecting Cpos by cross-validation.
Selecting Cneg by cross-validation.
Split 1:	Selected feature 16 as initial direction. Could separate 1326 training set positives with q<0.01 in that direction.
Split 2:	Selected feature 16 as initial direction. Could separate 1632 training set positives with q<0.01 in that direction.
Split 3:	Selected feature 16 as initial direction. Could separate 1616 training set positives with q<0.01 in that direction.
Found 2036 test set positives with q<0.01 in initial direction
Reading in data and feature calculation took 94.64 cpu seconds or 2 seconds wall clock time.
---Training with Cpos selected by cross validation, Cneg selected by cross validation, initial_fdr=0.01, fdr=0.01
Iteration 1:	Estimated 4304 PSMs with q<0.01
Iteration 2:	Estimated 4563 PSMs with q<0.01
Iteration 3:	Estimated 4607 PSMs with q<0.01
Iteration 4:	Estimated 4621 PSMs with q<0.01
Iteration 5:	Estimated 4636 PSMs with q<0.01
Iteration 6:	Estimated 4633 PSMs with q<0.01
Iteration 7:	Estimated 4634 PSMs with q<0.01
Iteration 8:	Estimated 4639 PSMs with q<0.01
Iteration 9:	Estimated 4637 PSMs with q<0.01
Iteration 10:	Estimated 4633 PSMs with q<0.01
Learned normalized SVM weights for the 3 cross-validation splits:
 Split1	 Split2	 Split3	FeatureName
 0.0704	 0.0789	 0.0237	retentiontime
 0.0000	 0.0000	 0.0000	rank
-0.6532	-0.5623	-0.7481	abs_ppm
-0.2550	-0.2330	-0.2285	isotope_errors
-0.5404	-0.4060	-0.4029	log10_evalue
-0.8770	-0.3931	-0.4084	hyperscore
 0.6240	 0.3591	 0.3243	delta_hyperscore
 1.1438	 0.9862	 0.8542	matched_ion_num
-0.3867	-0.4371	-0.3518	complementary_ions
-0.3916	-0.6093	-0.2428	ion_series
 0.0882	 0.2133	 0.0794	weighted_average_abs_fragment_ppm
-0.2067	-0.1626	-0.1453	peptide_length
 0.0000	 0.0000	 0.0000	ntt
-0.1071	-0.1500	-0.1195	nmc
 0.0881	-0.1065	-0.0680	15.994900M
 0.9782	 1.2278	 0.7852	unweighted_spectral_entropy
-3.3612	-2.6887	-1.7715	delta_RT_loess
-1.8862	-1.2944	-0.8835	m0
Found 4532 test set PSMs with q<0.01.
Selected best-scoring PSM per scan+expMass (target-decoy competition): 7037 target PSMs and 2130 decoy PSMs.
Calculating q values.
Final list yields 4539 target PSMs with q<0.01.
Calculating posterior error probabilities (PEPs).
Processing took 91.05 cpu seconds or 3 seconds wall clock time.
Process 'Percolator' finished, exit code: 0
Percolator [Work dir: /storage/yufe/results/msfragger_dia_paper/ccrcc_175/diaumpire]
/storage/yufe/tools/FragPipe-18.0/fragpipe/tools/percolator-305/percolator --only-psms --no-terminate --post-processing-tdc --num-threads 56 --results-psms CPTAC_CCRCC_W_JHU_20190112_LUMOS_C3L-00910_T_Q2_percolator_target_psms.tsv --decoy-results-psms CPTAC_CCRCC_W_JHU_20190112_LUMOS_C3L-00910_T_Q2_percolator_decoy_psms.tsv CPTAC_CCRCC_W_JHU_20190112_LUMOS_C3L-00910_T_Q2_edited.pin
Percolator version 3.05.0, Build Date Apr 28 2020 14:23:07
Copyright (c) 2006-9 University of Washington. All rights reserved.
Written by Lukas Käll (lukall@u.washington.edu) in the
Department of Genome Sciences at the University of Washington.
Issued command:
/storage/yufe/tools/FragPipe-18.0/fragpipe/tools/percolator-305/percolator --only-psms --no-terminate --post-processing-tdc --num-threads 56 --results-psms CPTAC_CCRCC_W_JHU_20190112_LUMOS_C3L-00910_T_Q2_percolator_target_psms.tsv --decoy-results-psms CPTAC_CCRCC_W_JHU_20190112_LUMOS_C3L-00910_T_Q2_percolator_decoy_psms.tsv CPTAC_CCRCC_W_JHU_20190112_LUMOS_C3L-00910_T_Q2_edited.pin
Started Sat Aug 13 06:41:50 2022
 on pathproteome-dev01.med.umich.edu
Hyperparameters: selectionFdr=0.01, Cpos=0, Cneg=0, maxNiter=10
Reading tab-delimited input from datafile CPTAC_CCRCC_W_JHU_20190112_LUMOS_C3L-00910_T_Q2_edited.pin
Features:
retentiontime rank abs_ppm isotope_errors log10_evalue hyperscore delta_hyperscore matched_ion_num complementary_ions ion_series weighted_average_abs_fragment_ppm peptide_length ntt nmc 15.994900M unweighted_spectral_entropy delta_RT_loess 
Found 8901 PSMs
Concatenated search input detected and --post-processing-tdc flag set. Applying target-decoy competition on Percolator scores.
Train/test set contains 6715 positives and 2186 negatives, size ratio=3.07182 and pi0=1
Selecting Cpos by cross-validation.
Selecting Cneg by cross-validation.
Split 1:	Selected feature 5 as initial direction. Could separate 1354 training set positives with q<0.01 in that direction.
Split 2:	Selected feature 5 as initial direction. Could separate 1213 training set positives with q<0.01 in that direction.
Split 3:	Selected feature 8 as initial direction. Could separate 1321 training set positives with q<0.01 in that direction.
Found 1635 test set positives with q<0.01 in initial direction
Reading in data and feature calculation took 94.62 cpu seconds or 2 seconds wall clock time.
---Training with Cpos selected by cross validation, Cneg selected by cross validation, initial_fdr=0.01, fdr=0.01
Iteration 1:	Estimated 3158 PSMs with q<0.01
Iteration 2:	Estimated 3860 PSMs with q<0.01
Iteration 3:	Estimated 4124 PSMs with q<0.01
Iteration 4:	Estimated 4175 PSMs with q<0.01
Iteration 5:	Estimated 4201 PSMs with q<0.01
Iteration 6:	Estimated 4200 PSMs with q<0.01
Iteration 7:	Estimated 4202 PSMs with q<0.01
Iteration 8:	Estimated 4199 PSMs with q<0.01
Iteration 9:	Estimated 4204 PSMs with q<0.01
Iteration 10:	Estimated 4209 PSMs with q<0.01
Learned normalized SVM weights for the 3 cross-validation splits:
 Split1	 Split2	 Split3	FeatureName
 0.0051	-0.1075	 0.1211	retentiontime
 0.0000	 0.0000	 0.0000	rank
-0.7575	-0.5746	-0.6278	abs_ppm
-0.3566	-0.3114	-0.3162	isotope_errors
-0.5976	-0.5170	-0.4918	log10_evalue
-0.3733	-0.4843	-0.6208	hyperscore
 0.3121	 0.5743	 0.4367	delta_hyperscore
 0.9258	 1.0331	 0.8824	matched_ion_num
-0.4347	-0.4885	-0.2702	complementary_ions
-0.3269	-0.2772	-0.0925	ion_series
-0.0175	 0.0995	-0.0238	weighted_average_abs_fragment_ppm
-0.0687	-0.0633	-0.0429	peptide_length
 0.0000	 0.0000	 0.0000	ntt
-0.1889	-0.2315	-0.0070	nmc
-0.1366	-0.1049	-0.0374	15.994900M
 0.7424	 0.9420	 0.6389	unweighted_spectral_entropy
-1.3157	-1.4408	-1.7088	delta_RT_loess
-0.7785	-0.6507	-1.4187	m0
Found 4052 test set PSMs with q<0.01.
Selected best-scoring PSM per scan+expMass (target-decoy competition): 6715 target PSMs and 2186 decoy PSMs.
Calculating q values.
Final list yields 4078 target PSMs with q<0.01.
Calculating posterior error probabilities (PEPs).
Processing took 92.18 cpu seconds or 3 seconds wall clock time.
Process 'Percolator' finished, exit code: 0
Percolator [Work dir: /storage/yufe/results/msfragger_dia_paper/ccrcc_175/diaumpire]
/storage/yufe/tools/FragPipe-18.0/fragpipe/tools/percolator-305/percolator --only-psms --no-terminate --post-processing-tdc --num-threads 56 --results-psms CPTAC_CCRCC_W_JHU_20190112_LUMOS_C3N-00194_T_Q1_percolator_target_psms.tsv --decoy-results-psms CPTAC_CCRCC_W_JHU_20190112_LUMOS_C3N-00194_T_Q1_percolator_decoy_psms.tsv CPTAC_CCRCC_W_JHU_20190112_LUMOS_C3N-00194_T_Q1_edited.pin
Percolator version 3.05.0, Build Date Apr 28 2020 14:23:07
Copyright (c) 2006-9 University of Washington. All rights reserved.
Written by Lukas Käll (lukall@u.washington.edu) in the
Department of Genome Sciences at the University of Washington.
Issued command:
/storage/yufe/tools/FragPipe-18.0/fragpipe/tools/percolator-305/percolator --only-psms --no-terminate --post-processing-tdc --num-threads 56 --results-psms CPTAC_CCRCC_W_JHU_20190112_LUMOS_C3N-00194_T_Q1_percolator_target_psms.tsv --decoy-results-psms CPTAC_CCRCC_W_JHU_20190112_LUMOS_C3N-00194_T_Q1_percolator_decoy_psms.tsv CPTAC_CCRCC_W_JHU_20190112_LUMOS_C3N-00194_T_Q1_edited.pin
Started Sat Aug 13 06:41:55 2022
 on pathproteome-dev01.med.umich.edu
Hyperparameters: selectionFdr=0.01, Cpos=0, Cneg=0, maxNiter=10
Reading tab-delimited input from datafile CPTAC_CCRCC_W_JHU_20190112_LUMOS_C3N-00194_T_Q1_edited.pin
Features:
retentiontime rank abs_ppm isotope_errors log10_evalue hyperscore delta_hyperscore matched_ion_num complementary_ions ion_series weighted_average_abs_fragment_ppm peptide_length ntt nmc 15.994900M unweighted_spectral_entropy delta_RT_loess 
Found 32323 PSMs
Concatenated search input detected and --post-processing-tdc flag set. Applying target-decoy competition on Percolator scores.
Train/test set contains 25624 positives and 6699 negatives, size ratio=3.82505 and pi0=1
Selecting Cpos by cross-validation.
Selecting Cneg by cross-validation.
Split 1:	Selected feature 16 as initial direction. Could separate 9455 training set positives with q<0.01 in that direction.
Split 2:	Selected feature 16 as initial direction. Could separate 9465 training set positives with q<0.01 in that direction.
Split 3:	Selected feature 16 as initial direction. Could separate 9440 training set positives with q<0.01 in that direction.
Found 14017 test set positives with q<0.01 in initial direction
Reading in data and feature calculation took 95.49 cpu seconds or 2 seconds wall clock time.
---Training with Cpos selected by cross validation, Cneg selected by cross validation, initial_fdr=0.01, fdr=0.01
Iteration 1:	Estimated 18436 PSMs with q<0.01
Iteration 2:	Estimated 18745 PSMs with q<0.01
Iteration 3:	Estimated 18764 PSMs with q<0.01
Iteration 4:	Estimated 18766 PSMs with q<0.01
Iteration 5:	Estimated 18769 PSMs with q<0.01
Iteration 6:	Estimated 18768 PSMs with q<0.01
Iteration 7:	Estimated 18766 PSMs with q<0.01
Iteration 8:	Estimated 18768 PSMs with q<0.01
Iteration 9:	Estimated 18764 PSMs with q<0.01
Iteration 10:	Estimated 18766 PSMs with q<0.01
Learned normalized SVM weights for the 3 cross-validation splits:
 Split1	 Split2	 Split3	FeatureName
-0.0114	-0.0101	 0.0258	retentiontime
 0.0000	 0.0000	 0.0000	rank
-0.5735	-0.5434	-0.5682	abs_ppm
-0.3331	-0.3137	-0.2870	isotope_errors
-1.1040	-0.8378	-0.7385	log10_evalue
-0.8354	-0.6510	-0.4043	hyperscore
 0.0900	 0.1838	 0.2574	delta_hyperscore
 1.3844	 1.1795	 1.0976	matched_ion_num
-0.4191	-0.4203	-0.4485	complementary_ions
-0.0480	-0.2748	-0.3013	ion_series
-0.0284	-0.0187	-0.0402	weighted_average_abs_fragment_ppm
 0.1735	 0.0805	 0.0032	peptide_length
 0.0000	 0.0000	 0.0000	ntt
-0.1692	-0.1296	-0.1444	nmc
-0.1146	-0.0879	-0.1256	15.994900M
 0.8097	 0.7969	 0.7267	unweighted_spectral_entropy
-2.3053	-2.2818	-1.8811	delta_RT_loess
-0.1449	-0.3757	-0.1296	m0
Found 18730 test set PSMs with q<0.01.
Selected best-scoring PSM per scan+expMass (target-decoy competition): 25624 target PSMs and 6699 decoy PSMs.
Calculating q values.
Final list yields 18733 target PSMs with q<0.01.
Calculating posterior error probabilities (PEPs).
Processing took 102.6 cpu seconds or 4 seconds wall clock time.
Process 'Percolator' finished, exit code: 0
Percolator [Work dir: /storage/yufe/results/msfragger_dia_paper/ccrcc_175/diaumpire]
/storage/yufe/tools/FragPipe-18.0/fragpipe/tools/percolator-305/percolator --only-psms --no-terminate --post-processing-tdc --num-threads 56 --results-psms CPTAC_CCRCC_W_JHU_20190112_LUMOS_C3L-01302_T_Q2_percolator_target_psms.tsv --decoy-results-psms CPTAC_CCRCC_W_JHU_20190112_LUMOS_C3L-01302_T_Q2_percolator_decoy_psms.tsv CPTAC_CCRCC_W_JHU_20190112_LUMOS_C3L-01302_T_Q2_edited.pin
Percolator version 3.05.0, Build Date Apr 28 2020 14:23:07
Copyright (c) 2006-9 University of Washington. All rights reserved.
Written by Lukas Käll (lukall@u.washington.edu) in the
Department of Genome Sciences at the University of Washington.
Issued command:
/storage/yufe/tools/FragPipe-18.0/fragpipe/tools/percolator-305/percolator --only-psms --no-terminate --post-processing-tdc --num-threads 56 --results-psms CPTAC_CCRCC_W_JHU_20190112_LUMOS_C3L-01302_T_Q2_percolator_target_psms.tsv --decoy-results-psms CPTAC_CCRCC_W_JHU_20190112_LUMOS_C3L-01302_T_Q2_percolator_decoy_psms.tsv CPTAC_CCRCC_W_JHU_20190112_LUMOS_C3L-01302_T_Q2_edited.pin
Started Sat Aug 13 06:42:01 2022
 on pathproteome-dev01.med.umich.edu
Hyperparameters: selectionFdr=0.01, Cpos=0, Cneg=0, maxNiter=10
Reading tab-delimited input from datafile CPTAC_CCRCC_W_JHU_20190112_LUMOS_C3L-01302_T_Q2_edited.pin
Features:
retentiontime rank abs_ppm isotope_errors log10_evalue hyperscore delta_hyperscore matched_ion_num complementary_ions ion_series weighted_average_abs_fragment_ppm peptide_length ntt nmc 15.994900M unweighted_spectral_entropy delta_RT_loess 
Found 9417 PSMs
Concatenated search input detected and --post-processing-tdc flag set. Applying target-decoy competition on Percolator scores.
Train/test set contains 7038 positives and 2379 negatives, size ratio=2.95839 and pi0=1
Selecting Cpos by cross-validation.
Selecting Cneg by cross-validation.
Split 1:	Selected feature 16 as initial direction. Could separate 1141 training set positives with q<0.01 in that direction.
Split 2:	Selected feature 6 as initial direction. Could separate 952 training set positives with q<0.01 in that direction.
Split 3:	Selected feature 5 as initial direction. Could separate 931 training set positives with q<0.01 in that direction.
Found 787 test set positives with q<0.01 in initial direction
Reading in data and feature calculation took 90.32 cpu seconds or 2 seconds wall clock time.
---Training with Cpos selected by cross validation, Cneg selected by cross validation, initial_fdr=0.01, fdr=0.01
Iteration 1:	Estimated 3429 PSMs with q<0.01
Iteration 2:	Estimated 3973 PSMs with q<0.01
Iteration 3:	Estimated 4149 PSMs with q<0.01
Iteration 4:	Estimated 4262 PSMs with q<0.01
Iteration 5:	Estimated 4273 PSMs with q<0.01
Iteration 6:	Estimated 4271 PSMs with q<0.01
Iteration 7:	Estimated 4286 PSMs with q<0.01
Iteration 8:	Estimated 4291 PSMs with q<0.01
Iteration 9:	Estimated 4289 PSMs with q<0.01
Iteration 10:	Estimated 4297 PSMs with q<0.01
Learned normalized SVM weights for the 3 cross-validation splits:
 Split1	 Split2	 Split3	FeatureName
 0.1332	-0.0666	-0.0650	retentiontime
 0.0000	 0.0000	 0.0000	rank
-0.6987	-1.3897	-0.8157	abs_ppm
-0.2450	-0.2772	-0.3776	isotope_errors
-0.4164	-0.6561	-0.8656	log10_evalue
-0.6368	-0.8662	-1.0112	hyperscore
 0.4371	 0.3052	 0.4118	delta_hyperscore
 0.8051	 1.4169	 1.4960	matched_ion_num
-0.3247	-0.1666	-0.3184	complementary_ions
-0.0764	-0.0400	-0.1509	ion_series
-0.0093	 0.0195	-0.0271	weighted_average_abs_fragment_ppm
 0.0357	 0.2911	 0.2630	peptide_length
 0.0000	 0.0000	 0.0000	ntt
-0.2201	-0.2066	-0.2467	nmc
-0.0862	-0.1587	-0.3042	15.994900M
 0.9769	 1.0656	 1.3867	unweighted_spectral_entropy
-1.5525	-2.7493	-2.8164	delta_RT_loess
-0.8403	-2.3097	-1.8053	m0
Found 4164 test set PSMs with q<0.01.
Selected best-scoring PSM per scan+expMass (target-decoy competition): 7038 target PSMs and 2379 decoy PSMs.
Calculating q values.
Final list yields 4173 target PSMs with q<0.01.
Calculating posterior error probabilities (PEPs).
Processing took 89.56 cpu seconds or 4 seconds wall clock time.
Process 'Percolator' finished, exit code: 0
Percolator [Work dir: /storage/yufe/results/msfragger_dia_paper/ccrcc_175/diaumpire]
/storage/yufe/tools/FragPipe-18.0/fragpipe/tools/percolator-305/percolator --only-psms --no-terminate --post-processing-tdc --num-threads 56 --results-psms CPTAC_CCRCC_W_JHU_20190112_LUMOS_C3L-00917_T_Q3_percolator_target_psms.tsv --decoy-results-psms CPTAC_CCRCC_W_JHU_20190112_LUMOS_C3L-00917_T_Q3_percolator_decoy_psms.tsv CPTAC_CCRCC_W_JHU_20190112_LUMOS_C3L-00917_T_Q3_edited.pin
Percolator version 3.05.0, Build Date Apr 28 2020 14:23:07
Copyright (c) 2006-9 University of Washington. All rights reserved.
Written by Lukas Käll (lukall@u.washington.edu) in the
Department of Genome Sciences at the University of Washington.
Issued command:
/storage/yufe/tools/FragPipe-18.0/fragpipe/tools/percolator-305/percolator --only-psms --no-terminate --post-processing-tdc --num-threads 56 --results-psms CPTAC_CCRCC_W_JHU_20190112_LUMOS_C3L-00917_T_Q3_percolator_target_psms.tsv --decoy-results-psms CPTAC_CCRCC_W_JHU_20190112_LUMOS_C3L-00917_T_Q3_percolator_decoy_psms.tsv CPTAC_CCRCC_W_JHU_20190112_LUMOS_C3L-00917_T_Q3_edited.pin
Started Sat Aug 13 06:42:07 2022
 on pathproteome-dev01.med.umich.edu
Hyperparameters: selectionFdr=0.01, Cpos=0, Cneg=0, maxNiter=10
Reading tab-delimited input from datafile CPTAC_CCRCC_W_JHU_20190112_LUMOS_C3L-00917_T_Q3_edited.pin
Features:
retentiontime rank abs_ppm isotope_errors log10_evalue hyperscore delta_hyperscore matched_ion_num complementary_ions ion_series weighted_average_abs_fragment_ppm peptide_length ntt nmc 15.994900M unweighted_spectral_entropy delta_RT_loess 
Found 2435 PSMs
Concatenated search input detected and --post-processing-tdc flag set. Applying target-decoy competition on Percolator scores.
Train/test set contains 1919 positives and 516 negatives, size ratio=3.71899 and pi0=1
Selecting Cpos by cross-validation.
Selecting Cneg by cross-validation.
Split 1:	Selected feature 16 as initial direction. Could separate 645 training set positives with q<0.01 in that direction.
Split 2:	Selected feature 5 as initial direction. Could separate 630 training set positives with q<0.01 in that direction.
Split 3:	Selected feature 8 as initial direction. Could separate 675 training set positives with q<0.01 in that direction.
Found 758 test set positives with q<0.01 in initial direction
Reading in data and feature calculation took 87.71 cpu seconds or 2 seconds wall clock time.
---Training with Cpos selected by cross validation, Cneg selected by cross validation, initial_fdr=0.01, fdr=0.01
Iteration 1:	Estimated 1277 PSMs with q<0.01
Iteration 2:	Estimated 1350 PSMs with q<0.01
Iteration 3:	Estimated 1354 PSMs with q<0.01
Iteration 4:	Estimated 1357 PSMs with q<0.01
Iteration 5:	Estimated 1357 PSMs with q<0.01
Iteration 6:	Estimated 1357 PSMs with q<0.01
Iteration 7:	Estimated 1359 PSMs with q<0.01
Iteration 8:	Estimated 1359 PSMs with q<0.01
Iteration 9:	Estimated 1360 PSMs with q<0.01
Iteration 10:	Estimated 1360 PSMs with q<0.01
Learned normalized SVM weights for the 3 cross-validation splits:
 Split1	 Split2	 Split3	FeatureName
 0.0873	 0.3779	 0.0974	retentiontime
 0.0000	 0.0000	 0.0000	rank
-0.2089	-0.5420	-0.4446	abs_ppm
-0.0182	-0.2050	-0.2063	isotope_errors
-0.4589	-1.4362	-4.7031	log10_evalue
-0.0321	-0.5134	-1.5903	hyperscore
 0.0887	-0.2488	-0.3174	delta_hyperscore
 0.8465	 1.2513	 1.7851	matched_ion_num
 0.2590	-0.0061	 1.3866	complementary_ions
 0.3450	 0.3979	 1.5212	ion_series
-0.0063	-0.0273	-0.1884	weighted_average_abs_fragment_ppm
 0.3848	 0.3411	 0.7283	peptide_length
 0.0000	 0.0000	 0.0000	ntt
 0.1395	 0.1553	 0.1568	nmc
-0.0307	-0.2085	 0.1862	15.994900M
 1.1616	 1.4659	 2.3826	unweighted_spectral_entropy
-1.5323	-3.2037	-4.6755	delta_RT_loess
 0.1900	 0.1025	 2.0375	m0
Found 1308 test set PSMs with q<0.01.
Selected best-scoring PSM per scan+expMass (target-decoy competition): 1919 target PSMs and 516 decoy PSMs.
Calculating q values.
Final list yields 1309 target PSMs with q<0.01.
Calculating posterior error probabilities (PEPs).
Processing took 76.94 cpu seconds or 3 seconds wall clock time.
Process 'Percolator' finished, exit code: 0
Percolator [Work dir: /storage/yufe/results/msfragger_dia_paper/ccrcc_175/diaumpire]
/storage/yufe/tools/FragPipe-18.0/fragpipe/tools/percolator-305/percolator --only-psms --no-terminate --post-processing-tdc --num-threads 56 --results-psms CPTAC_CCRCC_W_JHU_20190112_LUMOS_C3N-00168_NAT_Q1_percolator_target_psms.tsv --decoy-results-psms CPTAC_CCRCC_W_JHU_20190112_LUMOS_C3N-00168_NAT_Q1_percolator_decoy_psms.tsv CPTAC_CCRCC_W_JHU_20190112_LUMOS_C3N-00168_NAT_Q1_edited.pin
Percolator version 3.05.0, Build Date Apr 28 2020 14:23:07
Copyright (c) 2006-9 University of Washington. All rights reserved.
Written by Lukas Käll (lukall@u.washington.edu) in the
Department of Genome Sciences at the University of Washington.
Issued command:
/storage/yufe/tools/FragPipe-18.0/fragpipe/tools/percolator-305/percolator --only-psms --no-terminate --post-processing-tdc --num-threads 56 --results-psms CPTAC_CCRCC_W_JHU_20190112_LUMOS_C3N-00168_NAT_Q1_percolator_target_psms.tsv --decoy-results-psms CPTAC_CCRCC_W_JHU_20190112_LUMOS_C3N-00168_NAT_Q1_percolator_decoy_psms.tsv CPTAC_CCRCC_W_JHU_20190112_LUMOS_C3N-00168_NAT_Q1_edited.pin
Started Sat Aug 13 06:42:12 2022
 on pathproteome-dev01.med.umich.edu
Hyperparameters: selectionFdr=0.01, Cpos=0, Cneg=0, maxNiter=10
Reading tab-delimited input from datafile CPTAC_CCRCC_W_JHU_20190112_LUMOS_C3N-00168_NAT_Q1_edited.pin
Features:
retentiontime rank abs_ppm isotope_errors log10_evalue hyperscore delta_hyperscore matched_ion_num complementary_ions ion_series weighted_average_abs_fragment_ppm peptide_length ntt nmc 15.994900M unweighted_spectral_entropy delta_RT_loess 
Found 49089 PSMs
Concatenated search input detected and --post-processing-tdc flag set. Applying target-decoy competition on Percolator scores.
Train/test set contains 41170 positives and 7919 negatives, size ratio=5.19889 and pi0=1
Selecting Cpos by cross-validation.
Selecting Cneg by cross-validation.
Split 1:	Selected feature 16 as initial direction. Could separate 17598 training set positives with q<0.01 in that direction.
Split 2:	Selected feature 16 as initial direction. Could separate 18074 training set positives with q<0.01 in that direction.
Split 3:	Selected feature 16 as initial direction. Could separate 17838 training set positives with q<0.01 in that direction.
Found 26722 test set positives with q<0.01 in initial direction
Reading in data and feature calculation took 96.1 cpu seconds or 2 seconds wall clock time.
---Training with Cpos selected by cross validation, Cneg selected by cross validation, initial_fdr=0.01, fdr=0.01
Iteration 1:	Estimated 32777 PSMs with q<0.01
Iteration 2:	Estimated 33081 PSMs with q<0.01
Iteration 3:	Estimated 33141 PSMs with q<0.01
Iteration 4:	Estimated 33138 PSMs with q<0.01
Iteration 5:	Estimated 33129 PSMs with q<0.01
Iteration 6:	Estimated 33124 PSMs with q<0.01
Iteration 7:	Estimated 33124 PSMs with q<0.01
Iteration 8:	Estimated 33129 PSMs with q<0.01
Iteration 9:	Estimated 33131 PSMs with q<0.01
Iteration 10:	Estimated 33130 PSMs with q<0.01
Learned normalized SVM weights for the 3 cross-validation splits:
 Split1	 Split2	 Split3	FeatureName
 0.0343	-0.0306	-0.0287	retentiontime
 0.0000	 0.0000	 0.0000	rank
-0.5041	-0.4636	-0.4443	abs_ppm
-0.3142	-0.3025	-0.3324	isotope_errors
-0.6952	-0.6671	-0.7629	log10_evalue
-0.8101	-0.5288	-0.7381	hyperscore
 0.3320	 0.2834	 0.3023	delta_hyperscore
 1.5619	 1.3499	 1.4034	matched_ion_num
-0.3723	-0.4716	-0.4684	complementary_ions
-0.1423	-0.1728	-0.1900	ion_series
-0.0435	-0.0234	-0.0250	weighted_average_abs_fragment_ppm
 0.1445	 0.1461	 0.1337	peptide_length
 0.0000	 0.0000	 0.0000	ntt
-0.1260	-0.1480	-0.1377	nmc
-0.0772	-0.1381	-0.1402	15.994900M
 0.7656	 0.7692	 0.7821	unweighted_spectral_entropy
-1.8923	-1.8850	-1.7053	delta_RT_loess
 0.6201	 0.5612	 0.5626	m0
Found 33096 test set PSMs with q<0.01.
Selected best-scoring PSM per scan+expMass (target-decoy competition): 41170 target PSMs and 7919 decoy PSMs.
Calculating q values.
Final list yields 33103 target PSMs with q<0.01.
Calculating posterior error probabilities (PEPs).
Processing took 113 cpu seconds or 5 seconds wall clock time.
Process 'Percolator' finished, exit code: 0
Percolator [Work dir: /storage/yufe/results/msfragger_dia_paper/ccrcc_175/diaumpire]
/storage/yufe/tools/FragPipe-18.0/fragpipe/tools/percolator-305/percolator --only-psms --no-terminate --post-processing-tdc --num-threads 56 --results-psms CPTAC_CCRCC_W_JHU_20190112_LUMOS_C3N-01808_T_Q1_percolator_target_psms.tsv --decoy-results-psms CPTAC_CCRCC_W_JHU_20190112_LUMOS_C3N-01808_T_Q1_percolator_decoy_psms.tsv CPTAC_CCRCC_W_JHU_20190112_LUMOS_C3N-01808_T_Q1_edited.pin
Percolator version 3.05.0, Build Date Apr 28 2020 14:23:07
Copyright (c) 2006-9 University of Washington. All rights reserved.
Written by Lukas Käll (lukall@u.washington.edu) in the
Department of Genome Sciences at the University of Washington.
Issued command:
/storage/yufe/tools/FragPipe-18.0/fragpipe/tools/percolator-305/percolator --only-psms --no-terminate --post-processing-tdc --num-threads 56 --results-psms CPTAC_CCRCC_W_JHU_20190112_LUMOS_C3N-01808_T_Q1_percolator_target_psms.tsv --decoy-results-psms CPTAC_CCRCC_W_JHU_20190112_LUMOS_C3N-01808_T_Q1_percolator_decoy_psms.tsv CPTAC_CCRCC_W_JHU_20190112_LUMOS_C3N-01808_T_Q1_edited.pin
Started Sat Aug 13 06:42:19 2022
 on pathproteome-dev01.med.umich.edu
Hyperparameters: selectionFdr=0.01, Cpos=0, Cneg=0, maxNiter=10
Reading tab-delimited input from datafile CPTAC_CCRCC_W_JHU_20190112_LUMOS_C3N-01808_T_Q1_edited.pin
Features:
retentiontime rank abs_ppm isotope_errors log10_evalue hyperscore delta_hyperscore matched_ion_num complementary_ions ion_series weighted_average_abs_fragment_ppm peptide_length ntt nmc 15.994900M unweighted_spectral_entropy delta_RT_loess 
Found 16743 PSMs
Concatenated search input detected and --post-processing-tdc flag set. Applying target-decoy competition on Percolator scores.
Train/test set contains 15814 positives and 929 negatives, size ratio=17.0226 and pi0=1
Selecting Cpos by cross-validation.
Selecting Cneg by cross-validation.
Split 1:	Selected feature 17 as initial direction. Could separate 9676 training set positives with q<0.01 in that direction.
Split 2:	Selected feature 17 as initial direction. Could separate 9669 training set positives with q<0.01 in that direction.
Split 3:	Selected feature 16 as initial direction. Could separate 9411 training set positives with q<0.01 in that direction.
Found 14068 test set positives with q<0.01 in initial direction
Reading in data and feature calculation took 94.88 cpu seconds or 2 seconds wall clock time.
---Training with Cpos selected by cross validation, Cneg selected by cross validation, initial_fdr=0.01, fdr=0.01
Iteration 1:	Estimated 14920 PSMs with q<0.01
Iteration 2:	Estimated 14930 PSMs with q<0.01
Iteration 3:	Estimated 14922 PSMs with q<0.01
Iteration 4:	Estimated 14920 PSMs with q<0.01
Iteration 5:	Estimated 14921 PSMs with q<0.01
Iteration 6:	Estimated 14922 PSMs with q<0.01
Iteration 7:	Estimated 14922 PSMs with q<0.01
Iteration 8:	Estimated 14922 PSMs with q<0.01
Iteration 9:	Estimated 14922 PSMs with q<0.01
Iteration 10:	Estimated 14922 PSMs with q<0.01
Learned normalized SVM weights for the 3 cross-validation splits:
 Split1	 Split2	 Split3	FeatureName
-0.0207	 0.0664	 0.1431	retentiontime
 0.0000	 0.0000	 0.0000	rank
-0.2692	-0.1970	-0.2509	abs_ppm
-0.1061	-0.0967	-0.1201	isotope_errors
-1.2940	-0.9536	-1.8162	log10_evalue
-1.4009	-0.9774	-1.6292	hyperscore
 0.4198	 0.2364	 0.2083	delta_hyperscore
 1.5468	 1.1686	 0.9493	matched_ion_num
-0.5677	-0.3682	-0.3808	complementary_ions
-0.3429	-0.3113	-0.4007	ion_series
 0.1019	 0.0653	 0.0137	weighted_average_abs_fragment_ppm
 0.2585	 0.1107	 0.1550	peptide_length
 0.0000	 0.0000	 0.0000	ntt
-0.1444	-0.0809	-0.1747	nmc
 0.0720	 0.0039	 0.0947	15.994900M
 0.6471	 0.5792	 0.6426	unweighted_spectral_entropy
-0.7978	-0.7385	-0.9214	delta_RT_loess
 1.2461	 1.4965	 0.8405	m0
Found 14931 test set PSMs with q<0.01.
Selected best-scoring PSM per scan+expMass (target-decoy competition): 15814 target PSMs and 929 decoy PSMs.
Calculating q values.
Final list yields 14931 target PSMs with q<0.01.
Calculating posterior error probabilities (PEPs).
Processing took 100.8 cpu seconds or 5 seconds wall clock time.
Process 'Percolator' finished, exit code: 0
Percolator [Work dir: /storage/yufe/results/msfragger_dia_paper/ccrcc_175/diaumpire]
/storage/yufe/tools/FragPipe-18.0/fragpipe/tools/percolator-305/percolator --only-psms --no-terminate --post-processing-tdc --num-threads 56 --results-psms CPTAC_CCRCC_W_JHU_20190112_LUMOS_C3N-01200_T_Q2_percolator_target_psms.tsv --decoy-results-psms CPTAC_CCRCC_W_JHU_20190112_LUMOS_C3N-01200_T_Q2_percolator_decoy_psms.tsv CPTAC_CCRCC_W_JHU_20190112_LUMOS_C3N-01200_T_Q2_edited.pin
Percolator version 3.05.0, Build Date Apr 28 2020 14:23:07
Copyright (c) 2006-9 University of Washington. All rights reserved.
Written by Lukas Käll (lukall@u.washington.edu) in the
Department of Genome Sciences at the University of Washington.
Issued command:
/storage/yufe/tools/FragPipe-18.0/fragpipe/tools/percolator-305/percolator --only-psms --no-terminate --post-processing-tdc --num-threads 56 --results-psms CPTAC_CCRCC_W_JHU_20190112_LUMOS_C3N-01200_T_Q2_percolator_target_psms.tsv --decoy-results-psms CPTAC_CCRCC_W_JHU_20190112_LUMOS_C3N-01200_T_Q2_percolator_decoy_psms.tsv CPTAC_CCRCC_W_JHU_20190112_LUMOS_C3N-01200_T_Q2_edited.pin
Started Sat Aug 13 06:42:26 2022
 on pathproteome-dev01.med.umich.edu
Hyperparameters: selectionFdr=0.01, Cpos=0, Cneg=0, maxNiter=10
Reading tab-delimited input from datafile CPTAC_CCRCC_W_JHU_20190112_LUMOS_C3N-01200_T_Q2_edited.pin
Features:
retentiontime rank abs_ppm isotope_errors log10_evalue hyperscore delta_hyperscore matched_ion_num complementary_ions ion_series weighted_average_abs_fragment_ppm peptide_length ntt nmc 15.994900M unweighted_spectral_entropy delta_RT_loess 
Found 24736 PSMs
Concatenated search input detected and --post-processing-tdc flag set. Applying target-decoy competition on Percolator scores.
Train/test set contains 16828 positives and 7908 negatives, size ratio=2.12797 and pi0=1
Selecting Cpos by cross-validation.
Selecting Cneg by cross-validation.
Split 1:	Selected feature 16 as initial direction. Could separate 2748 training set positives with q<0.01 in that direction.
Split 2:	Selected feature 16 as initial direction. Could separate 2075 training set positives with q<0.01 in that direction.
Split 3:	Selected feature 16 as initial direction. Could separate 2358 training set positives with q<0.01 in that direction.
Found 3501 test set positives with q<0.01 in initial direction
Reading in data and feature calculation took 95.86 cpu seconds or 2 seconds wall clock time.
---Training with Cpos selected by cross validation, Cneg selected by cross validation, initial_fdr=0.01, fdr=0.01
Iteration 1:	Estimated 7052 PSMs with q<0.01
Iteration 2:	Estimated 7614 PSMs with q<0.01
Iteration 3:	Estimated 7760 PSMs with q<0.01
Iteration 4:	Estimated 7845 PSMs with q<0.01
Iteration 5:	Estimated 7837 PSMs with q<0.01
Iteration 6:	Estimated 7843 PSMs with q<0.01
Iteration 7:	Estimated 7846 PSMs with q<0.01
Iteration 8:	Estimated 7844 PSMs with q<0.01
Iteration 9:	Estimated 7835 PSMs with q<0.01
Iteration 10:	Estimated 7840 PSMs with q<0.01
Learned normalized SVM weights for the 3 cross-validation splits:
 Split1	 Split2	 Split3	FeatureName
 0.0902	 0.0486	 0.0021	retentiontime
 0.0000	 0.0000	 0.0000	rank
-0.9835	-0.8546	-0.7311	abs_ppm
-0.3484	-0.4211	-0.2941	isotope_errors
-0.7247	-0.5657	-0.2384	log10_evalue
-0.7396	-0.7499	-0.2522	hyperscore
 0.3239	 0.3310	 0.2256	delta_hyperscore
 1.0806	 1.3693	 0.7859	matched_ion_num
-0.4259	-0.3389	-0.2314	complementary_ions
-0.2308	-0.3795	-0.1720	ion_series
-0.0883	-0.1375	-0.0407	weighted_average_abs_fragment_ppm
 0.0951	 0.1817	 0.0633	peptide_length
 0.0000	 0.0000	 0.0000	ntt
-0.0880	-0.0992	-0.0203	nmc
-0.3290	-0.2356	-0.2319	15.994900M
 1.5858	 1.4337	 1.0094	unweighted_spectral_entropy
-3.7985	-4.0382	-2.1309	delta_RT_loess
-3.7900	-4.2474	-2.2161	m0
Found 7775 test set PSMs with q<0.01.
Selected best-scoring PSM per scan+expMass (target-decoy competition): 16828 target PSMs and 7908 decoy PSMs.
Calculating q values.
Final list yields 7780 target PSMs with q<0.01.
Calculating posterior error probabilities (PEPs).
Processing took 95.62 cpu seconds or 4 seconds wall clock time.
Process 'Percolator' finished, exit code: 0
Percolator [Work dir: /storage/yufe/results/msfragger_dia_paper/ccrcc_175/diaumpire]
/storage/yufe/tools/FragPipe-18.0/fragpipe/tools/percolator-305/percolator --only-psms --no-terminate --post-processing-tdc --num-threads 56 --results-psms CPTAC_CCRCC_W_JHU_20190112_LUMOS_C3N-01648_NAT_Q3_percolator_target_psms.tsv --decoy-results-psms CPTAC_CCRCC_W_JHU_20190112_LUMOS_C3N-01648_NAT_Q3_percolator_decoy_psms.tsv CPTAC_CCRCC_W_JHU_20190112_LUMOS_C3N-01648_NAT_Q3_edited.pin
Percolator version 3.05.0, Build Date Apr 28 2020 14:23:07
Copyright (c) 2006-9 University of Washington. All rights reserved.
Written by Lukas Käll (lukall@u.washington.edu) in the
Department of Genome Sciences at the University of Washington.
Issued command:
/storage/yufe/tools/FragPipe-18.0/fragpipe/tools/percolator-305/percolator --only-psms --no-terminate --post-processing-tdc --num-threads 56 --results-psms CPTAC_CCRCC_W_JHU_20190112_LUMOS_C3N-01648_NAT_Q3_percolator_target_psms.tsv --decoy-results-psms CPTAC_CCRCC_W_JHU_20190112_LUMOS_C3N-01648_NAT_Q3_percolator_decoy_psms.tsv CPTAC_CCRCC_W_JHU_20190112_LUMOS_C3N-01648_NAT_Q3_edited.pin
Started Sat Aug 13 06:42:32 2022
 on pathproteome-dev01.med.umich.edu
Hyperparameters: selectionFdr=0.01, Cpos=0, Cneg=0, maxNiter=10
Reading tab-delimited input from datafile CPTAC_CCRCC_W_JHU_20190112_LUMOS_C3N-01648_NAT_Q3_edited.pin
Features:
retentiontime rank abs_ppm isotope_errors log10_evalue hyperscore delta_hyperscore matched_ion_num complementary_ions ion_series weighted_average_abs_fragment_ppm peptide_length ntt nmc 15.994900M unweighted_spectral_entropy delta_RT_loess 
Found 9251 PSMs
Concatenated search input detected and --post-processing-tdc flag set. Applying target-decoy competition on Percolator scores.
Train/test set contains 6072 positives and 3179 negatives, size ratio=1.91003 and pi0=1
Selecting Cpos by cross-validation.
Selecting Cneg by cross-validation.
Split 1:	Selected feature 16 as initial direction. Could separate 1467 training set positives with q<0.01 in that direction.
Split 2:	Selected feature 16 as initial direction. Could separate 1332 training set positives with q<0.01 in that direction.
Split 3:	Selected feature 16 as initial direction. Could separate 1341 training set positives with q<0.01 in that direction.
Found 1964 test set positives with q<0.01 in initial direction
Reading in data and feature calculation took 95.82 cpu seconds or 2 seconds wall clock time.
---Training with Cpos selected by cross validation, Cneg selected by cross validation, initial_fdr=0.01, fdr=0.01
Iteration 1:	Estimated 2625 PSMs with q<0.01
Iteration 2:	Estimated 2654 PSMs with q<0.01
Iteration 3:	Estimated 2665 PSMs with q<0.01
Iteration 4:	Estimated 2663 PSMs with q<0.01
Iteration 5:	Estimated 2677 PSMs with q<0.01
Iteration 6:	Estimated 2677 PSMs with q<0.01
Iteration 7:	Estimated 2676 PSMs with q<0.01
Iteration 8:	Estimated 2675 PSMs with q<0.01
Iteration 9:	Estimated 2678 PSMs with q<0.01
Iteration 10:	Estimated 2679 PSMs with q<0.01
Learned normalized SVM weights for the 3 cross-validation splits:
 Split1	 Split2	 Split3	FeatureName
-0.3050	-0.2904	-0.0678	retentiontime
 0.0000	 0.0000	 0.0000	rank
-0.0855	-0.0764	-0.1237	abs_ppm
-0.1668	-0.0865	-0.2095	isotope_errors
-0.0478	-0.1548	-0.5747	log10_evalue
 0.1689	-0.0455	-0.9675	hyperscore
 0.2715	 0.3169	 0.6534	delta_hyperscore
 1.1326	 1.1970	 1.8031	matched_ion_num
-0.2456	-0.0099	-0.3000	complementary_ions
-0.0052	 0.0615	 0.0760	ion_series
-0.0518	-0.0290	-0.2431	weighted_average_abs_fragment_ppm
 0.2667	 0.3608	 0.3185	peptide_length
 0.0000	 0.0000	 0.0000	ntt
 0.1394	 0.2337	 0.4016	nmc
-0.1391	-0.2637	-0.1696	15.994900M
 1.2978	 1.4177	 1.7861	unweighted_spectral_entropy
-0.6688	-0.9786	-1.0857	delta_RT_loess
-0.9840	-1.5250	-1.4278	m0
Found 2603 test set PSMs with q<0.01.
Selected best-scoring PSM per scan+expMass (target-decoy competition): 6072 target PSMs and 3179 decoy PSMs.
Calculating q values.
Final list yields 2604 target PSMs with q<0.01.
Calculating posterior error probabilities (PEPs).
Processing took 91.37 cpu seconds or 3 seconds wall clock time.
Process 'Percolator' finished, exit code: 0
Percolator [Work dir: /storage/yufe/results/msfragger_dia_paper/ccrcc_175/diaumpire]
/storage/yufe/tools/FragPipe-18.0/fragpipe/tools/percolator-305/percolator --only-psms --no-terminate --post-processing-tdc --num-threads 56 --results-psms CPTAC_CCRCC_W_JHU_20190112_LUMOS_C3N-00831_NAT_Q2_percolator_target_psms.tsv --decoy-results-psms CPTAC_CCRCC_W_JHU_20190112_LUMOS_C3N-00831_NAT_Q2_percolator_decoy_psms.tsv CPTAC_CCRCC_W_JHU_20190112_LUMOS_C3N-00831_NAT_Q2_edited.pin
Percolator version 3.05.0, Build Date Apr 28 2020 14:23:07
Copyright (c) 2006-9 University of Washington. All rights reserved.
Written by Lukas Käll (lukall@u.washington.edu) in the
Department of Genome Sciences at the University of Washington.
Issued command:
/storage/yufe/tools/FragPipe-18.0/fragpipe/tools/percolator-305/percolator --only-psms --no-terminate --post-processing-tdc --num-threads 56 --results-psms CPTAC_CCRCC_W_JHU_20190112_LUMOS_C3N-00831_NAT_Q2_percolator_target_psms.tsv --decoy-results-psms CPTAC_CCRCC_W_JHU_20190112_LUMOS_C3N-00831_NAT_Q2_percolator_decoy_psms.tsv CPTAC_CCRCC_W_JHU_20190112_LUMOS_C3N-00831_NAT_Q2_edited.pin
Started Sat Aug 13 06:42:37 2022
 on pathproteome-dev01.med.umich.edu
Hyperparameters: selectionFdr=0.01, Cpos=0, Cneg=0, maxNiter=10
Reading tab-delimited input from datafile CPTAC_CCRCC_W_JHU_20190112_LUMOS_C3N-00831_NAT_Q2_edited.pin
Features:
retentiontime rank abs_ppm isotope_errors log10_evalue hyperscore delta_hyperscore matched_ion_num complementary_ions ion_series weighted_average_abs_fragment_ppm peptide_length ntt nmc 15.994900M unweighted_spectral_entropy delta_RT_loess 
Found 26142 PSMs
Concatenated search input detected and --post-processing-tdc flag set. Applying target-decoy competition on Percolator scores.
Train/test set contains 17263 positives and 8879 negatives, size ratio=1.94425 and pi0=1
Selecting Cpos by cross-validation.
Selecting Cneg by cross-validation.
Split 1:	Selected feature 16 as initial direction. Could separate 1821 training set positives with q<0.01 in that direction.
Split 2:	Selected feature 16 as initial direction. Could separate 2024 training set positives with q<0.01 in that direction.
Split 3:	Selected feature 16 as initial direction. Could separate 2023 training set positives with q<0.01 in that direction.
Found 2754 test set positives with q<0.01 in initial direction
Reading in data and feature calculation took 95.79 cpu seconds or 2 seconds wall clock time.
---Training with Cpos selected by cross validation, Cneg selected by cross validation, initial_fdr=0.01, fdr=0.01
Iteration 1:	Estimated 6437 PSMs with q<0.01
Iteration 2:	Estimated 7143 PSMs with q<0.01
Iteration 3:	Estimated 7304 PSMs with q<0.01
Iteration 4:	Estimated 7324 PSMs with q<0.01
Iteration 5:	Estimated 7338 PSMs with q<0.01
Iteration 6:	Estimated 7361 PSMs with q<0.01
Iteration 7:	Estimated 7359 PSMs with q<0.01
Iteration 8:	Estimated 7355 PSMs with q<0.01
Iteration 9:	Estimated 7367 PSMs with q<0.01
Iteration 10:	Estimated 7368 PSMs with q<0.01
Learned normalized SVM weights for the 3 cross-validation splits:
 Split1	 Split2	 Split3	FeatureName
-0.0573	 0.0737	-0.0174	retentiontime
 0.0000	 0.0000	 0.0000	rank
-0.7319	-0.5841	-0.7451	abs_ppm
-0.2433	-0.1932	-0.2264	isotope_errors
-0.2824	-0.3867	-0.2111	log10_evalue
-0.3084	-0.3107	-0.3368	hyperscore
 0.1959	 0.1267	 0.3746	delta_hyperscore
 1.1527	 0.8423	 1.1230	matched_ion_num
-0.2527	-0.1301	-0.2337	complementary_ions
-0.2662	-0.0844	-0.2314	ion_series
 0.0169	 0.0008	-0.0475	weighted_average_abs_fragment_ppm
 0.1149	 0.0450	 0.1536	peptide_length
 0.0000	 0.0000	 0.0000	ntt
-0.0624	-0.0864	-0.1576	nmc
-0.2083	-0.1770	-0.2043	15.994900M
 1.1036	 0.9805	 1.3721	unweighted_spectral_entropy
-3.8257	-2.2529	-3.9956	delta_RT_loess
-4.0886	-2.3584	-4.4674	m0
Found 7251 test set PSMs with q<0.01.
Selected best-scoring PSM per scan+expMass (target-decoy competition): 17263 target PSMs and 8879 decoy PSMs.
Calculating q values.
Final list yields 7266 target PSMs with q<0.01.
Calculating posterior error probabilities (PEPs).
Process 'Percolator' finished, exit code: 0
Processing took 96.5 cpu seconds or 4 seconds wall clock time.
Percolator [Work dir: /storage/yufe/results/msfragger_dia_paper/ccrcc_175/diaumpire]
/storage/yufe/tools/FragPipe-18.0/fragpipe/tools/percolator-305/percolator --only-psms --no-terminate --post-processing-tdc --num-threads 56 --results-psms CPTAC_CCRCC_W_JHU_20190112_LUMOS_C3N-01176_NAT_Q1_percolator_target_psms.tsv --decoy-results-psms CPTAC_CCRCC_W_JHU_20190112_LUMOS_C3N-01176_NAT_Q1_percolator_decoy_psms.tsv CPTAC_CCRCC_W_JHU_20190112_LUMOS_C3N-01176_NAT_Q1_edited.pin
Percolator version 3.05.0, Build Date Apr 28 2020 14:23:07
Copyright (c) 2006-9 University of Washington. All rights reserved.
Written by Lukas Käll (lukall@u.washington.edu) in the
Department of Genome Sciences at the University of Washington.
Issued command:
/storage/yufe/tools/FragPipe-18.0/fragpipe/tools/percolator-305/percolator --only-psms --no-terminate --post-processing-tdc --num-threads 56 --results-psms CPTAC_CCRCC_W_JHU_20190112_LUMOS_C3N-01176_NAT_Q1_percolator_target_psms.tsv --decoy-results-psms CPTAC_CCRCC_W_JHU_20190112_LUMOS_C3N-01176_NAT_Q1_percolator_decoy_psms.tsv CPTAC_CCRCC_W_JHU_20190112_LUMOS_C3N-01176_NAT_Q1_edited.pin
Started Sat Aug 13 06:42:43 2022
 on pathproteome-dev01.med.umich.edu
Hyperparameters: selectionFdr=0.01, Cpos=0, Cneg=0, maxNiter=10
Reading tab-delimited input from datafile CPTAC_CCRCC_W_JHU_20190112_LUMOS_C3N-01176_NAT_Q1_edited.pin
Features:
retentiontime rank abs_ppm isotope_errors log10_evalue hyperscore delta_hyperscore matched_ion_num complementary_ions ion_series weighted_average_abs_fragment_ppm peptide_length ntt nmc 15.994900M unweighted_spectral_entropy delta_RT_loess 
Found 42922 PSMs
Concatenated search input detected and --post-processing-tdc flag set. Applying target-decoy competition on Percolator scores.
Train/test set contains 37756 positives and 5166 negatives, size ratio=7.30856 and pi0=1
Selecting Cpos by cross-validation.
Selecting Cneg by cross-validation.
Split 1:	Selected feature 16 as initial direction. Could separate 19939 training set positives with q<0.01 in that direction.
Split 2:	Selected feature 16 as initial direction. Could separate 20015 training set positives with q<0.01 in that direction.
Split 3:	Selected feature 16 as initial direction. Could separate 19748 training set positives with q<0.01 in that direction.
Found 29823 test set positives with q<0.01 in initial direction
Reading in data and feature calculation took 94.87 cpu seconds or 2 seconds wall clock time.
---Training with Cpos selected by cross validation, Cneg selected by cross validation, initial_fdr=0.01, fdr=0.01
Iteration 1:	Estimated 32329 PSMs with q<0.01
Iteration 2:	Estimated 32419 PSMs with q<0.01
Iteration 3:	Estimated 32437 PSMs with q<0.01
Iteration 4:	Estimated 32427 PSMs with q<0.01
Iteration 5:	Estimated 32424 PSMs with q<0.01
Iteration 6:	Estimated 32423 PSMs with q<0.01
Iteration 7:	Estimated 32422 PSMs with q<0.01
Iteration 8:	Estimated 32422 PSMs with q<0.01
Iteration 9:	Estimated 32422 PSMs with q<0.01
Iteration 10:	Estimated 32422 PSMs with q<0.01
Learned normalized SVM weights for the 3 cross-validation splits:
 Split1	 Split2	 Split3	FeatureName
 0.0772	-0.0035	 0.0285	retentiontime
 0.0000	 0.0000	 0.0000	rank
-0.3568	-0.4683	-0.2963	abs_ppm
-0.1218	-0.0568	-0.1571	isotope_errors
-0.8092	-0.3649	-0.6801	log10_evalue
-0.7931	-0.7439	-0.8894	hyperscore
 0.4042	 0.6359	 0.5428	delta_hyperscore
 1.0451	 1.6282	 1.3668	matched_ion_num
-0.3525	-0.4732	-0.4647	complementary_ions
-0.2044	-0.3480	-0.1575	ion_series
-0.0102	-0.0383	-0.0276	weighted_average_abs_fragment_ppm
 0.1317	 0.2321	 0.1814	peptide_length
 0.0000	 0.0000	 0.0000	ntt
-0.0786	-0.0928	-0.0958	nmc
-0.0531	-0.0333	-0.0207	15.994900M
 0.7519	 0.9098	 0.8002	unweighted_spectral_entropy
-1.3732	-1.3756	-1.4973	delta_RT_loess
 0.9388	 0.5242	 1.0814	m0
Found 32391 test set PSMs with q<0.01.
Selected best-scoring PSM per scan+expMass (target-decoy competition): 37756 target PSMs and 5166 decoy PSMs.
Calculating q values.
Final list yields 32396 target PSMs with q<0.01.
Calculating posterior error probabilities (PEPs).
Processing took 110.9 cpu seconds or 4 seconds wall clock time.
Process 'Percolator' finished, exit code: 0
Percolator [Work dir: /storage/yufe/results/msfragger_dia_paper/ccrcc_175/diaumpire]
/storage/yufe/tools/FragPipe-18.0/fragpipe/tools/percolator-305/percolator --only-psms --no-terminate --post-processing-tdc --num-threads 56 --results-psms CPTAC_CCRCC_W_JHU_20190112_LUMOS_C3L-01287_T_Q1_percolator_target_psms.tsv --decoy-results-psms CPTAC_CCRCC_W_JHU_20190112_LUMOS_C3L-01287_T_Q1_percolator_decoy_psms.tsv CPTAC_CCRCC_W_JHU_20190112_LUMOS_C3L-01287_T_Q1_edited.pin
Percolator version 3.05.0, Build Date Apr 28 2020 14:23:07
Copyright (c) 2006-9 University of Washington. All rights reserved.
Written by Lukas Käll (lukall@u.washington.edu) in the
Department of Genome Sciences at the University of Washington.
Issued command:
/storage/yufe/tools/FragPipe-18.0/fragpipe/tools/percolator-305/percolator --only-psms --no-terminate --post-processing-tdc --num-threads 56 --results-psms CPTAC_CCRCC_W_JHU_20190112_LUMOS_C3L-01287_T_Q1_percolator_target_psms.tsv --decoy-results-psms CPTAC_CCRCC_W_JHU_20190112_LUMOS_C3L-01287_T_Q1_percolator_decoy_psms.tsv CPTAC_CCRCC_W_JHU_20190112_LUMOS_C3L-01287_T_Q1_edited.pin
Started Sat Aug 13 06:42:50 2022
 on pathproteome-dev01.med.umich.edu
Hyperparameters: selectionFdr=0.01, Cpos=0, Cneg=0, maxNiter=10
Reading tab-delimited input from datafile CPTAC_CCRCC_W_JHU_20190112_LUMOS_C3L-01287_T_Q1_edited.pin
Features:
retentiontime rank abs_ppm isotope_errors log10_evalue hyperscore delta_hyperscore matched_ion_num complementary_ions ion_series weighted_average_abs_fragment_ppm peptide_length ntt nmc 15.994900M unweighted_spectral_entropy delta_RT_loess 
Found 35293 PSMs
Concatenated search input detected and --post-processing-tdc flag set. Applying target-decoy competition on Percolator scores.
Train/test set contains 32497 positives and 2796 negatives, size ratio=11.6227 and pi0=1
Selecting Cpos by cross-validation.
Selecting Cneg by cross-validation.
Split 1:	Selected feature 16 as initial direction. Could separate 18074 training set positives with q<0.01 in that direction.
Split 2:	Selected feature 16 as initial direction. Could separate 17914 training set positives with q<0.01 in that direction.
Split 3:	Selected feature 16 as initial direction. Could separate 17838 training set positives with q<0.01 in that direction.
Found 26899 test set positives with q<0.01 in initial direction
Reading in data and feature calculation took 95.72 cpu seconds or 2 seconds wall clock time.
---Training with Cpos selected by cross validation, Cneg selected by cross validation, initial_fdr=0.01, fdr=0.01
Iteration 1:	Estimated 29757 PSMs with q<0.01
Iteration 2:	Estimated 29878 PSMs with q<0.01
Iteration 3:	Estimated 29861 PSMs with q<0.01
Iteration 4:	Estimated 29858 PSMs with q<0.01
Iteration 5:	Estimated 29858 PSMs with q<0.01
Iteration 6:	Estimated 29859 PSMs with q<0.01
Iteration 7:	Estimated 29857 PSMs with q<0.01
Iteration 8:	Estimated 29858 PSMs with q<0.01
Iteration 9:	Estimated 29858 PSMs with q<0.01
Iteration 10:	Estimated 29858 PSMs with q<0.01
Learned normalized SVM weights for the 3 cross-validation splits:
 Split1	 Split2	 Split3	FeatureName
 0.0385	-0.0148	-0.0676	retentiontime
 0.0000	 0.0000	 0.0000	rank
-0.2850	-0.2961	-0.2625	abs_ppm
-0.1578	-0.1321	-0.1656	isotope_errors
-0.4681	-0.4861	-0.7082	log10_evalue
-0.6852	-1.2115	-0.9889	hyperscore
 0.2715	 0.4567	 0.4039	delta_hyperscore
 1.2537	 2.2833	 1.5373	matched_ion_num
-0.4234	-0.5076	-0.5791	complementary_ions
-0.2391	-0.4618	-0.1454	ion_series
-0.0504	 0.0274	-0.0327	weighted_average_abs_fragment_ppm
 0.0944	 0.0118	 0.1214	peptide_length
 0.0000	 0.0000	 0.0000	ntt
-0.0635	-0.0809	-0.0713	nmc
-0.0244	-0.0900	-0.0843	15.994900M
 0.6214	 0.7014	 0.6110	unweighted_spectral_entropy
-1.1067	-1.0584	-1.1632	delta_RT_loess
 1.2477	 0.9681	 0.8971	m0
Found 29825 test set PSMs with q<0.01.
Selected best-scoring PSM per scan+expMass (target-decoy competition): 32497 target PSMs and 2796 decoy PSMs.
Calculating q values.
Final list yields 29827 target PSMs with q<0.01.
Calculating posterior error probabilities (PEPs).
Processing took 112.5 cpu seconds or 7 seconds wall clock time.
Process 'Percolator' finished, exit code: 0
Percolator [Work dir: /storage/yufe/results/msfragger_dia_paper/ccrcc_175/diaumpire]
/storage/yufe/tools/FragPipe-18.0/fragpipe/tools/percolator-305/percolator --only-psms --no-terminate --post-processing-tdc --num-threads 56 --results-psms CPTAC_CCRCC_W_JHU_20190112_LUMOS_C3L-00369_NAT_Q2_percolator_target_psms.tsv --decoy-results-psms CPTAC_CCRCC_W_JHU_20190112_LUMOS_C3L-00369_NAT_Q2_percolator_decoy_psms.tsv CPTAC_CCRCC_W_JHU_20190112_LUMOS_C3L-00369_NAT_Q2_edited.pin
Percolator version 3.05.0, Build Date Apr 28 2020 14:23:07
Copyright (c) 2006-9 University of Washington. All rights reserved.
Written by Lukas Käll (lukall@u.washington.edu) in the
Department of Genome Sciences at the University of Washington.
Issued command:
/storage/yufe/tools/FragPipe-18.0/fragpipe/tools/percolator-305/percolator --only-psms --no-terminate --post-processing-tdc --num-threads 56 --results-psms CPTAC_CCRCC_W_JHU_20190112_LUMOS_C3L-00369_NAT_Q2_percolator_target_psms.tsv --decoy-results-psms CPTAC_CCRCC_W_JHU_20190112_LUMOS_C3L-00369_NAT_Q2_percolator_decoy_psms.tsv CPTAC_CCRCC_W_JHU_20190112_LUMOS_C3L-00369_NAT_Q2_edited.pin
Started Sat Aug 13 06:43:00 2022
 on pathproteome-dev01.med.umich.edu
Hyperparameters: selectionFdr=0.01, Cpos=0, Cneg=0, maxNiter=10
Reading tab-delimited input from datafile CPTAC_CCRCC_W_JHU_20190112_LUMOS_C3L-00369_NAT_Q2_edited.pin
Features:
retentiontime rank abs_ppm isotope_errors log10_evalue hyperscore delta_hyperscore matched_ion_num complementary_ions ion_series weighted_average_abs_fragment_ppm peptide_length ntt nmc 15.994900M unweighted_spectral_entropy delta_RT_loess 
Found 12640 PSMs
Concatenated search input detected and --post-processing-tdc flag set. Applying target-decoy competition on Percolator scores.
Train/test set contains 9578 positives and 3062 negatives, size ratio=3.12802 and pi0=1
Selecting Cpos by cross-validation.
Selecting Cneg by cross-validation.
Split 1:	Selected feature 6 as initial direction. Could separate 1459 training set positives with q<0.01 in that direction.
Split 2:	Selected feature 16 as initial direction. Could separate 1522 training set positives with q<0.01 in that direction.
Split 3:	Selected feature 16 as initial direction. Could separate 1513 training set positives with q<0.01 in that direction.
Found 1586 test set positives with q<0.01 in initial direction
Reading in data and feature calculation took 93.54 cpu seconds or 2 seconds wall clock time.
---Training with Cpos selected by cross validation, Cneg selected by cross validation, initial_fdr=0.01, fdr=0.01
Iteration 1:	Estimated 5187 PSMs with q<0.01
Iteration 2:	Estimated 5899 PSMs with q<0.01
Iteration 3:	Estimated 6064 PSMs with q<0.01
Iteration 4:	Estimated 6146 PSMs with q<0.01
Iteration 5:	Estimated 6152 PSMs with q<0.01
Iteration 6:	Estimated 6157 PSMs with q<0.01
Iteration 7:	Estimated 6154 PSMs with q<0.01
Iteration 8:	Estimated 6153 PSMs with q<0.01
Iteration 9:	Estimated 6159 PSMs with q<0.01
Iteration 10:	Estimated 6160 PSMs with q<0.01
Learned normalized SVM weights for the 3 cross-validation splits:
 Split1	 Split2	 Split3	FeatureName
-0.0895	 0.0308	-0.0334	retentiontime
 0.0000	 0.0000	 0.0000	rank
-0.6146	-0.7502	-0.5466	abs_ppm
-0.1585	-0.0999	-0.1343	isotope_errors
-0.1258	-0.3537	-0.2435	log10_evalue
-0.3679	-0.7345	-0.5219	hyperscore
 0.3237	 0.4874	 0.3082	delta_hyperscore
 1.0151	 1.4663	 1.2219	matched_ion_num
-0.3708	-0.2329	-0.5231	complementary_ions
-0.1458	-0.2793	-0.2469	ion_series
 0.1275	 0.0337	 0.1124	weighted_average_abs_fragment_ppm
 0.0615	 0.0839	-0.0969	peptide_length
 0.0000	 0.0000	 0.0000	ntt
-0.1500	-0.2499	-0.1247	nmc
-0.1385	-0.0530	-0.0801	15.994900M
 0.8591	 0.9924	 1.0420	unweighted_spectral_entropy
-1.9624	-3.4316	-3.6841	delta_RT_loess
-1.3018	-1.6638	-2.3368	m0
Found 6080 test set PSMs with q<0.01.
Selected best-scoring PSM per scan+expMass (target-decoy competition): 9578 target PSMs and 3062 decoy PSMs.
Calculating q values.
Final list yields 6087 target PSMs with q<0.01.
Calculating posterior error probabilities (PEPs).
Processing took 94.05 cpu seconds or 3 seconds wall clock time.
Process 'Percolator' finished, exit code: 0
Percolator [Work dir: /storage/yufe/results/msfragger_dia_paper/ccrcc_175/diaumpire]
/storage/yufe/tools/FragPipe-18.0/fragpipe/tools/percolator-305/percolator --only-psms --no-terminate --post-processing-tdc --num-threads 56 --results-psms CPTAC_CCRCC_W_JHU_20190112_LUMOS_C3L-00812_T_Q2_percolator_target_psms.tsv --decoy-results-psms CPTAC_CCRCC_W_JHU_20190112_LUMOS_C3L-00812_T_Q2_percolator_decoy_psms.tsv CPTAC_CCRCC_W_JHU_20190112_LUMOS_C3L-00812_T_Q2_edited.pin
Percolator version 3.05.0, Build Date Apr 28 2020 14:23:07
Copyright (c) 2006-9 University of Washington. All rights reserved.
Written by Lukas Käll (lukall@u.washington.edu) in the
Department of Genome Sciences at the University of Washington.
Issued command:
/storage/yufe/tools/FragPipe-18.0/fragpipe/tools/percolator-305/percolator --only-psms --no-terminate --post-processing-tdc --num-threads 56 --results-psms CPTAC_CCRCC_W_JHU_20190112_LUMOS_C3L-00812_T_Q2_percolator_target_psms.tsv --decoy-results-psms CPTAC_CCRCC_W_JHU_20190112_LUMOS_C3L-00812_T_Q2_percolator_decoy_psms.tsv CPTAC_CCRCC_W_JHU_20190112_LUMOS_C3L-00812_T_Q2_edited.pin
Started Sat Aug 13 06:43:05 2022
 on pathproteome-dev01.med.umich.edu
Hyperparameters: selectionFdr=0.01, Cpos=0, Cneg=0, maxNiter=10
Reading tab-delimited input from datafile CPTAC_CCRCC_W_JHU_20190112_LUMOS_C3L-00812_T_Q2_edited.pin
Features:
retentiontime rank abs_ppm isotope_errors log10_evalue hyperscore delta_hyperscore matched_ion_num complementary_ions ion_series weighted_average_abs_fragment_ppm peptide_length ntt nmc 15.994900M unweighted_spectral_entropy delta_RT_loess 
Found 13257 PSMs
Concatenated search input detected and --post-processing-tdc flag set. Applying target-decoy competition on Percolator scores.
Train/test set contains 10113 positives and 3144 negatives, size ratio=3.2166 and pi0=1
Selecting Cpos by cross-validation.
Selecting Cneg by cross-validation.
Split 1:	Selected feature 16 as initial direction. Could separate 1710 training set positives with q<0.01 in that direction.
Split 2:	Selected feature 5 as initial direction. Could separate 1582 training set positives with q<0.01 in that direction.
Split 3:	Selected feature 16 as initial direction. Could separate 2013 training set positives with q<0.01 in that direction.
Found 1037 test set positives with q<0.01 in initial direction
Reading in data and feature calculation took 93.64 cpu seconds or 2 seconds wall clock time.
---Training with Cpos selected by cross validation, Cneg selected by cross validation, initial_fdr=0.01, fdr=0.01
Iteration 1:	Estimated 5697 PSMs with q<0.01
Iteration 2:	Estimated 6450 PSMs with q<0.01
Iteration 3:	Estimated 6589 PSMs with q<0.01
Iteration 4:	Estimated 6603 PSMs with q<0.01
Iteration 5:	Estimated 6596 PSMs with q<0.01
Iteration 6:	Estimated 6584 PSMs with q<0.01
Iteration 7:	Estimated 6585 PSMs with q<0.01
Iteration 8:	Estimated 6576 PSMs with q<0.01
Iteration 9:	Estimated 6569 PSMs with q<0.01
Iteration 10:	Estimated 6554 PSMs with q<0.01
Learned normalized SVM weights for the 3 cross-validation splits:
 Split1	 Split2	 Split3	FeatureName
 0.0391	 0.0746	-0.0626	retentiontime
 0.0000	 0.0000	 0.0000	rank
-0.6325	-0.6455	-0.7118	abs_ppm
-0.2504	-0.2776	-0.1855	isotope_errors
-0.2370	-0.4544	-0.4256	log10_evalue
-0.3385	-0.7831	-0.5450	hyperscore
 0.3215	 0.3685	 0.4402	delta_hyperscore
 1.1413	 1.6634	 1.0995	matched_ion_num
-0.3709	-0.4370	-0.3408	complementary_ions
-0.1977	-0.2088	-0.0674	ion_series
 0.0152	-0.0267	 0.0078	weighted_average_abs_fragment_ppm
 0.0795	 0.1066	 0.1306	peptide_length
 0.0000	 0.0000	 0.0000	ntt
-0.1126	-0.1304	-0.0995	nmc
-0.1682	-0.1589	-0.1122	15.994900M
 0.9312	 0.9824	 0.9529	unweighted_spectral_entropy
-2.0488	-2.7294	-1.9347	delta_RT_loess
-1.5453	-1.0970	-0.8020	m0
Found 6534 test set PSMs with q<0.01.
Selected best-scoring PSM per scan+expMass (target-decoy competition): 10113 target PSMs and 3144 decoy PSMs.
Calculating q values.
Final list yields 6535 target PSMs with q<0.01.
Calculating posterior error probabilities (PEPs).
Processing took 94.04 cpu seconds or 3 seconds wall clock time.
Process 'Percolator' finished, exit code: 0
Percolator [Work dir: /storage/yufe/results/msfragger_dia_paper/ccrcc_175/diaumpire]
/storage/yufe/tools/FragPipe-18.0/fragpipe/tools/percolator-305/percolator --only-psms --no-terminate --post-processing-tdc --num-threads 56 --results-psms CPTAC_CCRCC_W_JHU_20190112_LUMOS_C3L-00910_T_Q3_percolator_target_psms.tsv --decoy-results-psms CPTAC_CCRCC_W_JHU_20190112_LUMOS_C3L-00910_T_Q3_percolator_decoy_psms.tsv CPTAC_CCRCC_W_JHU_20190112_LUMOS_C3L-00910_T_Q3_edited.pin
Percolator version 3.05.0, Build Date Apr 28 2020 14:23:07
Copyright (c) 2006-9 University of Washington. All rights reserved.
Written by Lukas Käll (lukall@u.washington.edu) in the
Department of Genome Sciences at the University of Washington.
Issued command:
/storage/yufe/tools/FragPipe-18.0/fragpipe/tools/percolator-305/percolator --only-psms --no-terminate --post-processing-tdc --num-threads 56 --results-psms CPTAC_CCRCC_W_JHU_20190112_LUMOS_C3L-00910_T_Q3_percolator_target_psms.tsv --decoy-results-psms CPTAC_CCRCC_W_JHU_20190112_LUMOS_C3L-00910_T_Q3_percolator_decoy_psms.tsv CPTAC_CCRCC_W_JHU_20190112_LUMOS_C3L-00910_T_Q3_edited.pin
Started Sat Aug 13 06:43:10 2022
 on pathproteome-dev01.med.umich.edu
Hyperparameters: selectionFdr=0.01, Cpos=0, Cneg=0, maxNiter=10
Reading tab-delimited input from datafile CPTAC_CCRCC_W_JHU_20190112_LUMOS_C3L-00910_T_Q3_edited.pin
Features:
retentiontime rank abs_ppm isotope_errors log10_evalue hyperscore delta_hyperscore matched_ion_num complementary_ions ion_series weighted_average_abs_fragment_ppm peptide_length ntt nmc 15.994900M unweighted_spectral_entropy delta_RT_loess 
Found 2098 PSMs
Concatenated search input detected and --post-processing-tdc flag set. Applying target-decoy competition on Percolator scores.
Train/test set contains 1532 positives and 566 negatives, size ratio=2.70671 and pi0=1
Selecting Cpos by cross-validation.
Selecting Cneg by cross-validation.
Split 1:	Selected feature 16 as initial direction. Could separate 464 training set positives with q<0.01 in that direction.
Split 2:	Selected feature 16 as initial direction. Could separate 451 training set positives with q<0.01 in that direction.
Split 3:	Selected feature 16 as initial direction. Could separate 458 training set positives with q<0.01 in that direction.
Found 660 test set positives with q<0.01 in initial direction
Reading in data and feature calculation took 90.91 cpu seconds or 2 seconds wall clock time.
---Training with Cpos selected by cross validation, Cneg selected by cross validation, initial_fdr=0.01, fdr=0.01
Iteration 1:	Estimated 867 PSMs with q<0.01
Iteration 2:	Estimated 900 PSMs with q<0.01
Iteration 3:	Estimated 912 PSMs with q<0.01
Iteration 4:	Estimated 909 PSMs with q<0.01
Iteration 5:	Estimated 909 PSMs with q<0.01
Iteration 6:	Estimated 909 PSMs with q<0.01
Iteration 7:	Estimated 910 PSMs with q<0.01
Iteration 8:	Estimated 909 PSMs with q<0.01
Iteration 9:	Estimated 909 PSMs with q<0.01
Iteration 10:	Estimated 909 PSMs with q<0.01
Learned normalized SVM weights for the 3 cross-validation splits:
 Split1	 Split2	 Split3	FeatureName
-0.1208	-0.1133	-0.2504	retentiontime
 0.0000	 0.0000	 0.0000	rank
-0.3197	-0.3196	-0.0937	abs_ppm
-0.0832	 0.0814	 0.0002	isotope_errors
-1.3452	-1.0999	-0.7280	log10_evalue
-0.4282	 0.0336	 0.2827	hyperscore
 0.6510	 0.3320	 0.3300	delta_hyperscore
 1.0451	 0.3925	 0.6435	matched_ion_num
-1.1263	-0.3064	-0.1180	complementary_ions
-0.1058	-0.0187	-0.0624	ion_series
-0.3786	-0.2429	-0.1013	weighted_average_abs_fragment_ppm
 0.6386	 0.1495	 0.2858	peptide_length
 0.0000	 0.0000	 0.0000	ntt
-0.0337	 0.2062	 0.1176	nmc
-0.3298	-0.1436	-0.2100	15.994900M
 1.9124	 1.0644	 1.0670	unweighted_spectral_entropy
-1.4285	-0.9032	-0.9689	delta_RT_loess
-0.5556	-0.2819	-0.2183	m0
Found 823 test set PSMs with q<0.01.
Selected best-scoring PSM per scan+expMass (target-decoy competition): 1532 target PSMs and 566 decoy PSMs.
Calculating q values.
Final list yields 862 target PSMs with q<0.01.
Calculating posterior error probabilities (PEPs).
Processing took 78.13 cpu seconds or 3 seconds wall clock time.
Process 'Percolator' finished, exit code: 0
Percolator [Work dir: /storage/yufe/results/msfragger_dia_paper/ccrcc_175/diaumpire]
/storage/yufe/tools/FragPipe-18.0/fragpipe/tools/percolator-305/percolator --only-psms --no-terminate --post-processing-tdc --num-threads 56 --results-psms CPTAC_CCRCC_W_JHU_20190112_LUMOS_C3L-00369_T_Q2_percolator_target_psms.tsv --decoy-results-psms CPTAC_CCRCC_W_JHU_20190112_LUMOS_C3L-00369_T_Q2_percolator_decoy_psms.tsv CPTAC_CCRCC_W_JHU_20190112_LUMOS_C3L-00369_T_Q2_edited.pin
Percolator version 3.05.0, Build Date Apr 28 2020 14:23:07
Copyright (c) 2006-9 University of Washington. All rights reserved.
Written by Lukas Käll (lukall@u.washington.edu) in the
Department of Genome Sciences at the University of Washington.
Issued command:
/storage/yufe/tools/FragPipe-18.0/fragpipe/tools/percolator-305/percolator --only-psms --no-terminate --post-processing-tdc --num-threads 56 --results-psms CPTAC_CCRCC_W_JHU_20190112_LUMOS_C3L-00369_T_Q2_percolator_target_psms.tsv --decoy-results-psms CPTAC_CCRCC_W_JHU_20190112_LUMOS_C3L-00369_T_Q2_percolator_decoy_psms.tsv CPTAC_CCRCC_W_JHU_20190112_LUMOS_C3L-00369_T_Q2_edited.pin
Started Sat Aug 13 06:43:15 2022
 on pathproteome-dev01.med.umich.edu
Hyperparameters: selectionFdr=0.01, Cpos=0, Cneg=0, maxNiter=10
Reading tab-delimited input from datafile CPTAC_CCRCC_W_JHU_20190112_LUMOS_C3L-00369_T_Q2_edited.pin
Features:
retentiontime rank abs_ppm isotope_errors log10_evalue hyperscore delta_hyperscore matched_ion_num complementary_ions ion_series weighted_average_abs_fragment_ppm peptide_length ntt nmc 15.994900M unweighted_spectral_entropy delta_RT_loess 
Found 11749 PSMs
Concatenated search input detected and --post-processing-tdc flag set. Applying target-decoy competition on Percolator scores.
Train/test set contains 9075 positives and 2674 negatives, size ratio=3.39379 and pi0=1
Selecting Cpos by cross-validation.
Selecting Cneg by cross-validation.
Split 1:	Selected feature 16 as initial direction. Could separate 1540 training set positives with q<0.01 in that direction.
Split 2:	Selected feature 16 as initial direction. Could separate 1462 training set positives with q<0.01 in that direction.
Split 3:	Selected feature 16 as initial direction. Could separate 1912 training set positives with q<0.01 in that direction.
Found 2518 test set positives with q<0.01 in initial direction
Reading in data and feature calculation took 90.55 cpu seconds or 2 seconds wall clock time.
---Training with Cpos selected by cross validation, Cneg selected by cross validation, initial_fdr=0.01, fdr=0.01
Iteration 1:	Estimated 5545 PSMs with q<0.01
Iteration 2:	Estimated 5868 PSMs with q<0.01
Iteration 3:	Estimated 5900 PSMs with q<0.01
Iteration 4:	Estimated 5898 PSMs with q<0.01
Iteration 5:	Estimated 5941 PSMs with q<0.01
Iteration 6:	Estimated 5957 PSMs with q<0.01
Iteration 7:	Estimated 5951 PSMs with q<0.01
Iteration 8:	Estimated 5961 PSMs with q<0.01
Iteration 9:	Estimated 5959 PSMs with q<0.01
Iteration 10:	Estimated 5950 PSMs with q<0.01
Learned normalized SVM weights for the 3 cross-validation splits:
 Split1	 Split2	 Split3	FeatureName
-0.0381	 0.1253	 0.0637	retentiontime
 0.0000	 0.0000	 0.0000	rank
-0.4856	-0.5055	-0.5168	abs_ppm
-0.2956	-0.2723	-0.2351	isotope_errors
-0.5514	-0.0869	-0.3892	log10_evalue
-0.8323	-0.8335	-0.6457	hyperscore
 0.5525	 0.6834	 0.4114	delta_hyperscore
 1.6577	 1.8807	 1.3693	matched_ion_num
-0.3040	-0.1949	-0.1015	complementary_ions
-0.2177	-0.1707	-0.1860	ion_series
 0.0111	 0.1668	 0.1067	weighted_average_abs_fragment_ppm
 0.0233	 0.0185	 0.0355	peptide_length
 0.0000	 0.0000	 0.0000	ntt
-0.1702	-0.1646	-0.1343	nmc
-0.1046	-0.0611	-0.0438	15.994900M
 0.8701	 1.0052	 0.8617	unweighted_spectral_entropy
-2.7489	-3.3672	-2.3172	delta_RT_loess
-1.3051	-1.2272	-0.7688	m0
Found 5928 test set PSMs with q<0.01.
Selected best-scoring PSM per scan+expMass (target-decoy competition): 9075 target PSMs and 2674 decoy PSMs.
Calculating q values.
Final list yields 5930 target PSMs with q<0.01.
Calculating posterior error probabilities (PEPs).
Processing took 92.45 cpu seconds or 3 seconds wall clock time.
Process 'Percolator' finished, exit code: 0
Percolator [Work dir: /storage/yufe/results/msfragger_dia_paper/ccrcc_175/diaumpire]
/storage/yufe/tools/FragPipe-18.0/fragpipe/tools/percolator-305/percolator --only-psms --no-terminate --post-processing-tdc --num-threads 56 --results-psms CPTAC_CCRCC_W_JHU_20190112_LUMOS_C3N-00577_T_Q2_percolator_target_psms.tsv --decoy-results-psms CPTAC_CCRCC_W_JHU_20190112_LUMOS_C3N-00577_T_Q2_percolator_decoy_psms.tsv CPTAC_CCRCC_W_JHU_20190112_LUMOS_C3N-00577_T_Q2_edited.pin
Percolator version 3.05.0, Build Date Apr 28 2020 14:23:07
Copyright (c) 2006-9 University of Washington. All rights reserved.
Written by Lukas Käll (lukall@u.washington.edu) in the
Department of Genome Sciences at the University of Washington.
Issued command:
/storage/yufe/tools/FragPipe-18.0/fragpipe/tools/percolator-305/percolator --only-psms --no-terminate --post-processing-tdc --num-threads 56 --results-psms CPTAC_CCRCC_W_JHU_20190112_LUMOS_C3N-00577_T_Q2_percolator_target_psms.tsv --decoy-results-psms CPTAC_CCRCC_W_JHU_20190112_LUMOS_C3N-00577_T_Q2_percolator_decoy_psms.tsv CPTAC_CCRCC_W_JHU_20190112_LUMOS_C3N-00577_T_Q2_edited.pin
Started Sat Aug 13 06:43:20 2022
 on pathproteome-dev01.med.umich.edu
Hyperparameters: selectionFdr=0.01, Cpos=0, Cneg=0, maxNiter=10
Reading tab-delimited input from datafile CPTAC_CCRCC_W_JHU_20190112_LUMOS_C3N-00577_T_Q2_edited.pin
Features:
retentiontime rank abs_ppm isotope_errors log10_evalue hyperscore delta_hyperscore matched_ion_num complementary_ions ion_series weighted_average_abs_fragment_ppm peptide_length ntt nmc 15.994900M unweighted_spectral_entropy delta_RT_loess 
Found 25116 PSMs
Concatenated search input detected and --post-processing-tdc flag set. Applying target-decoy competition on Percolator scores.
Train/test set contains 16144 positives and 8972 negatives, size ratio=1.79938 and pi0=1
Selecting Cpos by cross-validation.
Selecting Cneg by cross-validation.
Split 1:	Selected feature 16 as initial direction. Could separate 1625 training set positives with q<0.01 in that direction.
Split 2:	Selected feature 6 as initial direction. Could separate 1347 training set positives with q<0.01 in that direction.
Split 3:	Selected feature 6 as initial direction. Could separate 1351 training set positives with q<0.01 in that direction.
Found 1434 test set positives with q<0.01 in initial direction
Reading in data and feature calculation took 92.81 cpu seconds or 3 seconds wall clock time.
---Training with Cpos selected by cross validation, Cneg selected by cross validation, initial_fdr=0.01, fdr=0.01
Iteration 1:	Estimated 4639 PSMs with q<0.01
Iteration 2:	Estimated 5664 PSMs with q<0.01
Iteration 3:	Estimated 5957 PSMs with q<0.01
Iteration 4:	Estimated 6070 PSMs with q<0.01
Iteration 5:	Estimated 6101 PSMs with q<0.01
Iteration 6:	Estimated 6079 PSMs with q<0.01
Iteration 7:	Estimated 6097 PSMs with q<0.01
Iteration 8:	Estimated 6100 PSMs with q<0.01
Iteration 9:	Estimated 6087 PSMs with q<0.01
Iteration 10:	Estimated 6087 PSMs with q<0.01
Learned normalized SVM weights for the 3 cross-validation splits:
 Split1	 Split2	 Split3	FeatureName
 0.0851	 0.0007	 0.0955	retentiontime
 0.0000	 0.0000	 0.0000	rank
-0.8350	-0.7326	-0.7707	abs_ppm
-0.4187	-0.2496	-0.3722	isotope_errors
-0.7943	-0.5677	-0.3794	log10_evalue
-0.8804	-0.4376	-0.5154	hyperscore
 0.4544	 0.2009	 0.2924	delta_hyperscore
 1.4313	 0.9444	 1.0060	matched_ion_num
-0.5185	-0.2347	-0.2550	complementary_ions
-0.5614	-0.2879	-0.2860	ion_series
-0.1891	-0.0160	-0.0495	weighted_average_abs_fragment_ppm
-0.1674	 0.0213	-0.0037	peptide_length
 0.0000	 0.0000	 0.0000	ntt
-0.1214	-0.1792	-0.1311	nmc
-0.2970	-0.3781	-0.2042	15.994900M
 1.4526	 1.0680	 0.9611	unweighted_spectral_entropy
-3.1151	-1.5887	-1.8069	delta_RT_loess
-3.9691	-2.7575	-2.8318	m0
Found 6027 test set PSMs with q<0.01.
Selected best-scoring PSM per scan+expMass (target-decoy competition): 16144 target PSMs and 8972 decoy PSMs.
Calculating q values.
Final list yields 6046 target PSMs with q<0.01.
Calculating posterior error probabilities (PEPs).
Processing took 94.26 cpu seconds or 3 seconds wall clock time.
Process 'Percolator' finished, exit code: 0
Percolator [Work dir: /storage/yufe/results/msfragger_dia_paper/ccrcc_175/diaumpire]
/storage/yufe/tools/FragPipe-18.0/fragpipe/tools/percolator-305/percolator --only-psms --no-terminate --post-processing-tdc --num-threads 56 --results-psms CPTAC_CCRCC_W_JHU_20190112_LUMOS_C3N-01522_T_Q3_percolator_target_psms.tsv --decoy-results-psms CPTAC_CCRCC_W_JHU_20190112_LUMOS_C3N-01522_T_Q3_percolator_decoy_psms.tsv CPTAC_CCRCC_W_JHU_20190112_LUMOS_C3N-01522_T_Q3_edited.pin
Percolator version 3.05.0, Build Date Apr 28 2020 14:23:07
Copyright (c) 2006-9 University of Washington. All rights reserved.
Written by Lukas Käll (lukall@u.washington.edu) in the
Department of Genome Sciences at the University of Washington.
Issued command:
/storage/yufe/tools/FragPipe-18.0/fragpipe/tools/percolator-305/percolator --only-psms --no-terminate --post-processing-tdc --num-threads 56 --results-psms CPTAC_CCRCC_W_JHU_20190112_LUMOS_C3N-01522_T_Q3_percolator_target_psms.tsv --decoy-results-psms CPTAC_CCRCC_W_JHU_20190112_LUMOS_C3N-01522_T_Q3_percolator_decoy_psms.tsv CPTAC_CCRCC_W_JHU_20190112_LUMOS_C3N-01522_T_Q3_edited.pin
Started Sat Aug 13 06:43:26 2022
 on pathproteome-dev01.med.umich.edu
Hyperparameters: selectionFdr=0.01, Cpos=0, Cneg=0, maxNiter=10
Reading tab-delimited input from datafile CPTAC_CCRCC_W_JHU_20190112_LUMOS_C3N-01522_T_Q3_edited.pin
Features:
retentiontime rank abs_ppm isotope_errors log10_evalue hyperscore delta_hyperscore matched_ion_num complementary_ions ion_series weighted_average_abs_fragment_ppm peptide_length ntt nmc 15.994900M unweighted_spectral_entropy delta_RT_loess 
Found 10085 PSMs
Concatenated search input detected and --post-processing-tdc flag set. Applying target-decoy competition on Percolator scores.
Train/test set contains 6762 positives and 3323 negatives, size ratio=2.03491 and pi0=1
Selecting Cpos by cross-validation.
Selecting Cneg by cross-validation.
Split 1:	Selected feature 16 as initial direction. Could separate 1662 training set positives with q<0.01 in that direction.
Split 2:	Selected feature 16 as initial direction. Could separate 1438 training set positives with q<0.01 in that direction.
Split 3:	Selected feature 16 as initial direction. Could separate 1719 training set positives with q<0.01 in that direction.
Found 2344 test set positives with q<0.01 in initial direction
Reading in data and feature calculation took 94.63 cpu seconds or 2 seconds wall clock time.
---Training with Cpos selected by cross validation, Cneg selected by cross validation, initial_fdr=0.01, fdr=0.01
Iteration 1:	Estimated 3049 PSMs with q<0.01
Iteration 2:	Estimated 3105 PSMs with q<0.01
Iteration 3:	Estimated 3127 PSMs with q<0.01
Iteration 4:	Estimated 3129 PSMs with q<0.01
Iteration 5:	Estimated 3137 PSMs with q<0.01
Iteration 6:	Estimated 3146 PSMs with q<0.01
Iteration 7:	Estimated 3147 PSMs with q<0.01
Iteration 8:	Estimated 3147 PSMs with q<0.01
Iteration 9:	Estimated 3151 PSMs with q<0.01
Iteration 10:	Estimated 3147 PSMs with q<0.01
Learned normalized SVM weights for the 3 cross-validation splits:
 Split1	 Split2	 Split3	FeatureName
-0.1662	-0.2023	-0.1115	retentiontime
 0.0000	 0.0000	 0.0000	rank
-0.0688	-0.1581	-0.1217	abs_ppm
 0.0086	-0.0404	-0.0613	isotope_errors
-0.7219	-0.4512	-0.4708	log10_evalue
-0.8367	-0.7914	-0.0512	hyperscore
 0.4940	 0.5052	 0.0744	delta_hyperscore
 1.4195	 1.4280	 1.0894	matched_ion_num
-0.0896	-0.0801	 0.0421	complementary_ions
 0.4533	 0.2272	 0.1171	ion_series
-0.2397	-0.2140	-0.0759	weighted_average_abs_fragment_ppm
 0.4094	 0.4911	 0.2588	peptide_length
 0.0000	 0.0000	 0.0000	ntt
 0.1500	 0.2301	 0.0614	nmc
-0.3175	-0.3278	-0.2272	15.994900M
 1.8728	 1.9020	 1.5147	unweighted_spectral_entropy
-2.1481	-1.6520	-1.2755	delta_RT_loess
-1.8015	-1.7020	-1.3337	m0
Found 3069 test set PSMs with q<0.01.
Selected best-scoring PSM per scan+expMass (target-decoy competition): 6762 target PSMs and 3323 decoy PSMs.
Calculating q values.
Final list yields 3070 target PSMs with q<0.01.
Calculating posterior error probabilities (PEPs).
Processing took 92.21 cpu seconds or 3 seconds wall clock time.
Process 'Percolator' finished, exit code: 0
Percolator [Work dir: /storage/yufe/results/msfragger_dia_paper/ccrcc_175/diaumpire]
/storage/yufe/tools/FragPipe-18.0/fragpipe/tools/percolator-305/percolator --only-psms --no-terminate --post-processing-tdc --num-threads 56 --results-psms CPTAC_CCRCC_W_JHU_20190112_LUMOS_C3N-00314_NAT_Q1_percolator_target_psms.tsv --decoy-results-psms CPTAC_CCRCC_W_JHU_20190112_LUMOS_C3N-00314_NAT_Q1_percolator_decoy_psms.tsv CPTAC_CCRCC_W_JHU_20190112_LUMOS_C3N-00314_NAT_Q1_edited.pin
Percolator version 3.05.0, Build Date Apr 28 2020 14:23:07
Copyright (c) 2006-9 University of Washington. All rights reserved.
Written by Lukas Käll (lukall@u.washington.edu) in the
Department of Genome Sciences at the University of Washington.
Issued command:
/storage/yufe/tools/FragPipe-18.0/fragpipe/tools/percolator-305/percolator --only-psms --no-terminate --post-processing-tdc --num-threads 56 --results-psms CPTAC_CCRCC_W_JHU_20190112_LUMOS_C3N-00314_NAT_Q1_percolator_target_psms.tsv --decoy-results-psms CPTAC_CCRCC_W_JHU_20190112_LUMOS_C3N-00314_NAT_Q1_percolator_decoy_psms.tsv CPTAC_CCRCC_W_JHU_20190112_LUMOS_C3N-00314_NAT_Q1_edited.pin
Started Sat Aug 13 06:43:31 2022
 on pathproteome-dev01.med.umich.edu
Hyperparameters: selectionFdr=0.01, Cpos=0, Cneg=0, maxNiter=10
Reading tab-delimited input from datafile CPTAC_CCRCC_W_JHU_20190112_LUMOS_C3N-00314_NAT_Q1_edited.pin
Features:
retentiontime rank abs_ppm isotope_errors log10_evalue hyperscore delta_hyperscore matched_ion_num complementary_ions ion_series weighted_average_abs_fragment_ppm peptide_length ntt nmc 15.994900M unweighted_spectral_entropy delta_RT_loess 
Found 49100 PSMs
Concatenated search input detected and --post-processing-tdc flag set. Applying target-decoy competition on Percolator scores.
Train/test set contains 41374 positives and 7726 negatives, size ratio=5.35516 and pi0=1
Selecting Cpos by cross-validation.
Selecting Cneg by cross-validation.
Split 1:	Selected feature 16 as initial direction. Could separate 16745 training set positives with q<0.01 in that direction.
Split 2:	Selected feature 16 as initial direction. Could separate 17981 training set positives with q<0.01 in that direction.
Split 3:	Selected feature 16 as initial direction. Could separate 17153 training set positives with q<0.01 in that direction.
Found 25669 test set positives with q<0.01 in initial direction
Reading in data and feature calculation took 95.56 cpu seconds or 3 seconds wall clock time.
---Training with Cpos selected by cross validation, Cneg selected by cross validation, initial_fdr=0.01, fdr=0.01
Iteration 1:	Estimated 33000 PSMs with q<0.01
Iteration 2:	Estimated 33430 PSMs with q<0.01
Iteration 3:	Estimated 33456 PSMs with q<0.01
Iteration 4:	Estimated 33472 PSMs with q<0.01
Iteration 5:	Estimated 33473 PSMs with q<0.01
Iteration 6:	Estimated 33482 PSMs with q<0.01
Iteration 7:	Estimated 33476 PSMs with q<0.01
Iteration 8:	Estimated 33477 PSMs with q<0.01
Iteration 9:	Estimated 33475 PSMs with q<0.01
Iteration 10:	Estimated 33476 PSMs with q<0.01
Learned normalized SVM weights for the 3 cross-validation splits:
 Split1	 Split2	 Split3	FeatureName
 0.0316	-0.0024	-0.0201	retentiontime
 0.0000	 0.0000	 0.0000	rank
-0.4418	-0.4884	-0.4639	abs_ppm
-0.2551	-0.2303	-0.2291	isotope_errors
-0.6299	-0.7658	-0.7431	log10_evalue
-0.7205	-0.9065	-0.8145	hyperscore
 0.3577	 0.4020	 0.3119	delta_hyperscore
 1.0047	 1.2666	 1.1574	matched_ion_num
-0.2414	-0.2771	-0.2741	complementary_ions
 0.0291	-0.1370	-0.0429	ion_series
-0.0357	-0.0527	-0.0556	weighted_average_abs_fragment_ppm
 0.1602	 0.1216	 0.1733	peptide_length
 0.0000	 0.0000	 0.0000	ntt
-0.0947	-0.0757	-0.1013	nmc
-0.0735	-0.1296	-0.1350	15.994900M
 0.6410	 0.7229	 0.6754	unweighted_spectral_entropy
-1.9902	-1.9623	-1.9773	delta_RT_loess
 0.3587	 0.4588	 0.3912	m0
Found 33460 test set PSMs with q<0.01.
Selected best-scoring PSM per scan+expMass (target-decoy competition): 41374 target PSMs and 7726 decoy PSMs.
Calculating q values.
Final list yields 33462 target PSMs with q<0.01.
Calculating posterior error probabilities (PEPs).
Processing took 115.9 cpu seconds or 5 seconds wall clock time.
Process 'Percolator' finished, exit code: 0
Percolator [Work dir: /storage/yufe/results/msfragger_dia_paper/ccrcc_175/diaumpire]
/storage/yufe/tools/FragPipe-18.0/fragpipe/tools/percolator-305/percolator --only-psms --no-terminate --post-processing-tdc --num-threads 56 --results-psms CPTAC_CCRCC_W_JHU_20190112_LUMOS_C3L-00010_T_Q1_percolator_target_psms.tsv --decoy-results-psms CPTAC_CCRCC_W_JHU_20190112_LUMOS_C3L-00010_T_Q1_percolator_decoy_psms.tsv CPTAC_CCRCC_W_JHU_20190112_LUMOS_C3L-00010_T_Q1_edited.pin
Percolator version 3.05.0, Build Date Apr 28 2020 14:23:07
Copyright (c) 2006-9 University of Washington. All rights reserved.
Written by Lukas Käll (lukall@u.washington.edu) in the
Department of Genome Sciences at the University of Washington.
Issued command:
/storage/yufe/tools/FragPipe-18.0/fragpipe/tools/percolator-305/percolator --only-psms --no-terminate --post-processing-tdc --num-threads 56 --results-psms CPTAC_CCRCC_W_JHU_20190112_LUMOS_C3L-00010_T_Q1_percolator_target_psms.tsv --decoy-results-psms CPTAC_CCRCC_W_JHU_20190112_LUMOS_C3L-00010_T_Q1_percolator_decoy_psms.tsv CPTAC_CCRCC_W_JHU_20190112_LUMOS_C3L-00010_T_Q1_edited.pin
Started Sat Aug 13 06:43:40 2022
 on pathproteome-dev01.med.umich.edu
Hyperparameters: selectionFdr=0.01, Cpos=0, Cneg=0, maxNiter=10
Reading tab-delimited input from datafile CPTAC_CCRCC_W_JHU_20190112_LUMOS_C3L-00010_T_Q1_edited.pin
Features:
retentiontime rank abs_ppm isotope_errors log10_evalue hyperscore delta_hyperscore matched_ion_num complementary_ions ion_series weighted_average_abs_fragment_ppm peptide_length ntt nmc 15.994900M unweighted_spectral_entropy delta_RT_loess 
Found 30735 PSMs
Concatenated search input detected and --post-processing-tdc flag set. Applying target-decoy competition on Percolator scores.
Train/test set contains 28711 positives and 2024 negatives, size ratio=14.1853 and pi0=1
Selecting Cpos by cross-validation.
Selecting Cneg by cross-validation.
Split 1:	Selected feature 16 as initial direction. Could separate 16898 training set positives with q<0.01 in that direction.
Split 2:	Selected feature 16 as initial direction. Could separate 17003 training set positives with q<0.01 in that direction.
Split 3:	Selected feature 16 as initial direction. Could separate 16876 training set positives with q<0.01 in that direction.
Found 25388 test set positives with q<0.01 in initial direction
Reading in data and feature calculation took 91.75 cpu seconds or 2 seconds wall clock time.
---Training with Cpos selected by cross validation, Cneg selected by cross validation, initial_fdr=0.01, fdr=0.01
Iteration 1:	Estimated 26826 PSMs with q<0.01
Iteration 2:	Estimated 26877 PSMs with q<0.01
Iteration 3:	Estimated 26871 PSMs with q<0.01
Iteration 4:	Estimated 26872 PSMs with q<0.01
Iteration 5:	Estimated 26870 PSMs with q<0.01
Iteration 6:	Estimated 26873 PSMs with q<0.01
Iteration 7:	Estimated 26869 PSMs with q<0.01
Iteration 8:	Estimated 26869 PSMs with q<0.01
Iteration 9:	Estimated 26866 PSMs with q<0.01
Iteration 10:	Estimated 26869 PSMs with q<0.01
Learned normalized SVM weights for the 3 cross-validation splits:
 Split1	 Split2	 Split3	FeatureName
 0.0601	-0.0023	 0.0114	retentiontime
 0.0000	 0.0000	 0.0000	rank
-0.2154	-0.2204	-0.2081	abs_ppm
-0.1761	-0.1657	-0.1468	isotope_errors
-0.5227	-0.5503	-0.7798	log10_evalue
-0.8789	-0.6965	-0.7453	hyperscore
 0.5813	 0.6334	 0.5257	delta_hyperscore
 1.4350	 1.2441	 1.2080	matched_ion_num
-0.5188	-0.4964	-0.5464	complementary_ions
-0.3412	-0.2463	-0.3666	ion_series
-0.0488	 0.0536	-0.0002	weighted_average_abs_fragment_ppm
 0.1054	 0.1336	 0.1238	peptide_length
 0.0000	 0.0000	 0.0000	ntt
-0.1629	-0.1055	-0.0799	nmc
-0.0538	-0.0406	-0.0429	15.994900M
 0.6646	 0.6124	 0.6241	unweighted_spectral_entropy
-1.1535	-1.0129	-0.9760	delta_RT_loess
 1.6261	 1.7124	 1.6590	m0
Found 26857 test set PSMs with q<0.01.
Selected best-scoring PSM per scan+expMass (target-decoy competition): 28711 target PSMs and 2024 decoy PSMs.
Calculating q values.
Final list yields 26861 target PSMs with q<0.01.
Calculating posterior error probabilities (PEPs).
Processing took 107 cpu seconds or 4 seconds wall clock time.
Process 'Percolator' finished, exit code: 0
Percolator [Work dir: /storage/yufe/results/msfragger_dia_paper/ccrcc_175/diaumpire]
/storage/yufe/tools/FragPipe-18.0/fragpipe/tools/percolator-305/percolator --only-psms --no-terminate --post-processing-tdc --num-threads 56 --results-psms CPTAC_CCRCC_W_JHU_20190112_LUMOS_C3L-00917_T_Q2_percolator_target_psms.tsv --decoy-results-psms CPTAC_CCRCC_W_JHU_20190112_LUMOS_C3L-00917_T_Q2_percolator_decoy_psms.tsv CPTAC_CCRCC_W_JHU_20190112_LUMOS_C3L-00917_T_Q2_edited.pin
Percolator version 3.05.0, Build Date Apr 28 2020 14:23:07
Copyright (c) 2006-9 University of Washington. All rights reserved.
Written by Lukas Käll (lukall@u.washington.edu) in the
Department of Genome Sciences at the University of Washington.
Issued command:
/storage/yufe/tools/FragPipe-18.0/fragpipe/tools/percolator-305/percolator --only-psms --no-terminate --post-processing-tdc --num-threads 56 --results-psms CPTAC_CCRCC_W_JHU_20190112_LUMOS_C3L-00917_T_Q2_percolator_target_psms.tsv --decoy-results-psms CPTAC_CCRCC_W_JHU_20190112_LUMOS_C3L-00917_T_Q2_percolator_decoy_psms.tsv CPTAC_CCRCC_W_JHU_20190112_LUMOS_C3L-00917_T_Q2_edited.pin
Started Sat Aug 13 06:43:46 2022
 on pathproteome-dev01.med.umich.edu
Hyperparameters: selectionFdr=0.01, Cpos=0, Cneg=0, maxNiter=10
Reading tab-delimited input from datafile CPTAC_CCRCC_W_JHU_20190112_LUMOS_C3L-00917_T_Q2_edited.pin
Features:
retentiontime rank abs_ppm isotope_errors log10_evalue hyperscore delta_hyperscore matched_ion_num complementary_ions ion_series weighted_average_abs_fragment_ppm peptide_length ntt nmc 15.994900M unweighted_spectral_entropy delta_RT_loess 
Found 6360 PSMs
Concatenated search input detected and --post-processing-tdc flag set. Applying target-decoy competition on Percolator scores.
Train/test set contains 5176 positives and 1184 negatives, size ratio=4.37162 and pi0=1
Selecting Cpos by cross-validation.
Selecting Cneg by cross-validation.
Split 1:	Selected feature 5 as initial direction. Could separate 1175 training set positives with q<0.01 in that direction.
Split 2:	Selected feature 5 as initial direction. Could separate 1236 training set positives with q<0.01 in that direction.
Split 3:	Selected feature 5 as initial direction. Could separate 1185 training set positives with q<0.01 in that direction.
Found 1692 test set positives with q<0.01 in initial direction
Reading in data and feature calculation took 88.49 cpu seconds or 2 seconds wall clock time.
---Training with Cpos selected by cross validation, Cneg selected by cross validation, initial_fdr=0.01, fdr=0.01
Iteration 1:	Estimated 3020 PSMs with q<0.01
Iteration 2:	Estimated 3576 PSMs with q<0.01
Iteration 3:	Estimated 3676 PSMs with q<0.01
Iteration 4:	Estimated 3739 PSMs with q<0.01
Iteration 5:	Estimated 3748 PSMs with q<0.01
Iteration 6:	Estimated 3752 PSMs with q<0.01
Iteration 7:	Estimated 3758 PSMs with q<0.01
Iteration 8:	Estimated 3761 PSMs with q<0.01
Iteration 9:	Estimated 3755 PSMs with q<0.01
Iteration 10:	Estimated 3754 PSMs with q<0.01
Learned normalized SVM weights for the 3 cross-validation splits:
 Split1	 Split2	 Split3	FeatureName
-0.0448	 0.0630	-0.0012	retentiontime
 0.0000	 0.0000	 0.0000	rank
-0.8816	-0.7036	-0.8167	abs_ppm
-0.3045	-0.2125	-0.2055	isotope_errors
-0.1861	-0.3913	-0.0419	log10_evalue
-0.2335	-0.5429	-0.1976	hyperscore
 0.5050	 0.4371	 0.4868	delta_hyperscore
 0.9500	 1.2253	 1.1787	matched_ion_num
-0.4218	-0.5438	-0.4765	complementary_ions
-0.1275	-0.2256	-0.2079	ion_series
 0.0085	-0.0980	 0.0689	weighted_average_abs_fragment_ppm
 0.0848	-0.0759	-0.0813	peptide_length
 0.0000	 0.0000	 0.0000	ntt
-0.0311	-0.1732	-0.1057	nmc
-0.0687	-0.0257	 0.0193	15.994900M
 0.5012	 0.4951	 0.4441	unweighted_spectral_entropy
-1.4645	-2.3836	-2.8248	delta_RT_loess
-0.2487	-0.4270	-1.1383	m0
Found 3666 test set PSMs with q<0.01.
Selected best-scoring PSM per scan+expMass (target-decoy competition): 5176 target PSMs and 1184 decoy PSMs.
Calculating q values.
Final list yields 3702 target PSMs with q<0.01.
Calculating posterior error probabilities (PEPs).
Processing took 83.16 cpu seconds or 3 seconds wall clock time.
Process 'Percolator' finished, exit code: 0
Percolator [Work dir: /storage/yufe/results/msfragger_dia_paper/ccrcc_175/diaumpire]
/storage/yufe/tools/FragPipe-18.0/fragpipe/tools/percolator-305/percolator --only-psms --no-terminate --post-processing-tdc --num-threads 56 --results-psms CPTAC_CCRCC_W_JHU_20190112_LUMOS_C3N-00246_T_Q2_percolator_target_psms.tsv --decoy-results-psms CPTAC_CCRCC_W_JHU_20190112_LUMOS_C3N-00246_T_Q2_percolator_decoy_psms.tsv CPTAC_CCRCC_W_JHU_20190112_LUMOS_C3N-00246_T_Q2_edited.pin
Percolator version 3.05.0, Build Date Apr 28 2020 14:23:07
Copyright (c) 2006-9 University of Washington. All rights reserved.
Written by Lukas Käll (lukall@u.washington.edu) in the
Department of Genome Sciences at the University of Washington.
Issued command:
/storage/yufe/tools/FragPipe-18.0/fragpipe/tools/percolator-305/percolator --only-psms --no-terminate --post-processing-tdc --num-threads 56 --results-psms CPTAC_CCRCC_W_JHU_20190112_LUMOS_C3N-00246_T_Q2_percolator_target_psms.tsv --decoy-results-psms CPTAC_CCRCC_W_JHU_20190112_LUMOS_C3N-00246_T_Q2_percolator_decoy_psms.tsv CPTAC_CCRCC_W_JHU_20190112_LUMOS_C3N-00246_T_Q2_edited.pin
Started Sat Aug 13 06:43:52 2022
 on pathproteome-dev01.med.umich.edu
Hyperparameters: selectionFdr=0.01, Cpos=0, Cneg=0, maxNiter=10
Reading tab-delimited input from datafile CPTAC_CCRCC_W_JHU_20190112_LUMOS_C3N-00246_T_Q2_edited.pin
Features:
retentiontime rank abs_ppm isotope_errors log10_evalue hyperscore delta_hyperscore matched_ion_num complementary_ions ion_series weighted_average_abs_fragment_ppm peptide_length ntt nmc 15.994900M unweighted_spectral_entropy delta_RT_loess 
Found 23310 PSMs
Concatenated search input detected and --post-processing-tdc flag set. Applying target-decoy competition on Percolator scores.
Train/test set contains 14866 positives and 8444 negatives, size ratio=1.76054 and pi0=1
Selecting Cpos by cross-validation.
Selecting Cneg by cross-validation.
Split 1:	Selected feature 5 as initial direction. Could separate 1261 training set positives with q<0.01 in that direction.
Split 2:	Selected feature 6 as initial direction. Could separate 1268 training set positives with q<0.01 in that direction.
Split 3:	Selected feature 6 as initial direction. Could separate 1141 training set positives with q<0.01 in that direction.
Found 1733 test set positives with q<0.01 in initial direction
Reading in data and feature calculation took 92.25 cpu seconds or 2 seconds wall clock time.
---Training with Cpos selected by cross validation, Cneg selected by cross validation, initial_fdr=0.01, fdr=0.01
Iteration 1:	Estimated 3814 PSMs with q<0.01
Iteration 2:	Estimated 4781 PSMs with q<0.01
Iteration 3:	Estimated 5221 PSMs with q<0.01
Iteration 4:	Estimated 5379 PSMs with q<0.01
Iteration 5:	Estimated 5428 PSMs with q<0.01
Iteration 6:	Estimated 5463 PSMs with q<0.01
Iteration 7:	Estimated 5490 PSMs with q<0.01
Iteration 8:	Estimated 5501 PSMs with q<0.01
Iteration 9:	Estimated 5503 PSMs with q<0.01
Iteration 10:	Estimated 5517 PSMs with q<0.01
Learned normalized SVM weights for the 3 cross-validation splits:
 Split1	 Split2	 Split3	FeatureName
 0.0693	 0.0550	-0.0260	retentiontime
 0.0000	 0.0000	 0.0000	rank
-0.7628	-0.6203	-0.7028	abs_ppm
-0.5182	-0.3284	-0.3950	isotope_errors
-0.6507	-0.5223	-0.2911	log10_evalue
-0.3854	-0.2838	-0.2651	hyperscore
 0.1597	 0.0618	 0.2998	delta_hyperscore
 1.2828	 0.8619	 1.4121	matched_ion_num
-0.3552	-0.1970	-0.4180	complementary_ions
-0.2247	-0.1417	-0.3167	ion_series
 0.0844	-0.0530	-0.0215	weighted_average_abs_fragment_ppm
-0.3360	-0.0642	-0.1632	peptide_length
 0.0000	 0.0000	 0.0000	ntt
-0.1152	-0.0547	-0.2645	nmc
-0.7039	-0.1982	-0.5051	15.994900M
 0.9579	 0.9731	 0.9864	unweighted_spectral_entropy
-3.5371	-2.0992	-4.3329	delta_RT_loess
-4.2819	-2.9132	-5.4917	m0
Found 5303 test set PSMs with q<0.01.
Selected best-scoring PSM per scan+expMass (target-decoy competition): 14866 target PSMs and 8444 decoy PSMs.
Calculating q values.
Final list yields 5314 target PSMs with q<0.01.
Calculating posterior error probabilities (PEPs).
Processing took 95.54 cpu seconds or 3 seconds wall clock time.
Process 'Percolator' finished, exit code: 0
Percolator [Work dir: /storage/yufe/results/msfragger_dia_paper/ccrcc_175/diaumpire]
/storage/yufe/tools/FragPipe-18.0/fragpipe/tools/percolator-305/percolator --only-psms --no-terminate --post-processing-tdc --num-threads 56 --results-psms CPTAC_CCRCC_W_JHU_20190112_LUMOS_C3N-00492_NAT_Q1_percolator_target_psms.tsv --decoy-results-psms CPTAC_CCRCC_W_JHU_20190112_LUMOS_C3N-00492_NAT_Q1_percolator_decoy_psms.tsv CPTAC_CCRCC_W_JHU_20190112_LUMOS_C3N-00492_NAT_Q1_edited.pin
Percolator version 3.05.0, Build Date Apr 28 2020 14:23:07
Copyright (c) 2006-9 University of Washington. All rights reserved.
Written by Lukas Käll (lukall@u.washington.edu) in the
Department of Genome Sciences at the University of Washington.
Issued command:
/storage/yufe/tools/FragPipe-18.0/fragpipe/tools/percolator-305/percolator --only-psms --no-terminate --post-processing-tdc --num-threads 56 --results-psms CPTAC_CCRCC_W_JHU_20190112_LUMOS_C3N-00492_NAT_Q1_percolator_target_psms.tsv --decoy-results-psms CPTAC_CCRCC_W_JHU_20190112_LUMOS_C3N-00492_NAT_Q1_percolator_decoy_psms.tsv CPTAC_CCRCC_W_JHU_20190112_LUMOS_C3N-00492_NAT_Q1_edited.pin
Started Sat Aug 13 06:43:57 2022
 on pathproteome-dev01.med.umich.edu
Hyperparameters: selectionFdr=0.01, Cpos=0, Cneg=0, maxNiter=10
Reading tab-delimited input from datafile CPTAC_CCRCC_W_JHU_20190112_LUMOS_C3N-00492_NAT_Q1_edited.pin
Features:
retentiontime rank abs_ppm isotope_errors log10_evalue hyperscore delta_hyperscore matched_ion_num complementary_ions ion_series weighted_average_abs_fragment_ppm peptide_length ntt nmc 15.994900M unweighted_spectral_entropy delta_RT_loess 
Found 52377 PSMs
Concatenated search input detected and --post-processing-tdc flag set. Applying target-decoy competition on Percolator scores.
Train/test set contains 44645 positives and 7732 negatives, size ratio=5.77406 and pi0=1
Selecting Cpos by cross-validation.
Selecting Cneg by cross-validation.
Split 1:	Selected feature 16 as initial direction. Could separate 21121 training set positives with q<0.01 in that direction.
Split 2:	Selected feature 16 as initial direction. Could separate 20645 training set positives with q<0.01 in that direction.
Split 3:	Selected feature 16 as initial direction. Could separate 20612 training set positives with q<0.01 in that direction.
Found 31153 test set positives with q<0.01 in initial direction
Reading in data and feature calculation took 96.28 cpu seconds or 2 seconds wall clock time.
---Training with Cpos selected by cross validation, Cneg selected by cross validation, initial_fdr=0.01, fdr=0.01
Iteration 1:	Estimated 36347 PSMs with q<0.01
Iteration 2:	Estimated 36616 PSMs with q<0.01
Iteration 3:	Estimated 36605 PSMs with q<0.01
Iteration 4:	Estimated 36616 PSMs with q<0.01
Iteration 5:	Estimated 36611 PSMs with q<0.01
Iteration 6:	Estimated 36602 PSMs with q<0.01
Iteration 7:	Estimated 36606 PSMs with q<0.01
Iteration 8:	Estimated 36604 PSMs with q<0.01
Iteration 9:	Estimated 36603 PSMs with q<0.01
Iteration 10:	Estimated 36603 PSMs with q<0.01
Learned normalized SVM weights for the 3 cross-validation splits:
 Split1	 Split2	 Split3	FeatureName
 0.0184	 0.0194	 0.0445	retentiontime
 0.0000	 0.0000	 0.0000	rank
-0.3766	-0.4539	-0.4664	abs_ppm
-0.2108	-0.2312	-0.2825	isotope_errors
-0.4771	-0.6048	-0.6402	log10_evalue
-0.4919	-0.6155	-0.6167	hyperscore
 0.3374	 0.4175	 0.3869	delta_hyperscore
 1.2870	 1.4545	 1.5385	matched_ion_num
-0.3523	-0.4142	-0.4308	complementary_ions
-0.1573	-0.1776	-0.2508	ion_series
-0.0291	-0.0735	-0.0102	weighted_average_abs_fragment_ppm
 0.1584	 0.1230	 0.1079	peptide_length
 0.0000	 0.0000	 0.0000	ntt
-0.1190	-0.1184	-0.0977	nmc
-0.0816	-0.0752	-0.0457	15.994900M
 0.7796	 0.7806	 0.7697	unweighted_spectral_entropy
-1.7097	-1.9123	-1.8841	delta_RT_loess
 0.6945	 0.7400	 0.6867	m0
Found 36569 test set PSMs with q<0.01.
Selected best-scoring PSM per scan+expMass (target-decoy competition): 44645 target PSMs and 7732 decoy PSMs.
Calculating q values.
Final list yields 36571 target PSMs with q<0.01.
Calculating posterior error probabilities (PEPs).
Processing took 116 cpu seconds or 5 seconds wall clock time.
Process 'Percolator' finished, exit code: 0
Percolator [Work dir: /storage/yufe/results/msfragger_dia_paper/ccrcc_175/diaumpire]
/storage/yufe/tools/FragPipe-18.0/fragpipe/tools/percolator-305/percolator --only-psms --no-terminate --post-processing-tdc --num-threads 56 --results-psms CPTAC_CCRCC_W_JHU_20190112_LUMOS_C3N-00194_T_Q2_percolator_target_psms.tsv --decoy-results-psms CPTAC_CCRCC_W_JHU_20190112_LUMOS_C3N-00194_T_Q2_percolator_decoy_psms.tsv CPTAC_CCRCC_W_JHU_20190112_LUMOS_C3N-00194_T_Q2_edited.pin
Percolator version 3.05.0, Build Date Apr 28 2020 14:23:07
Copyright (c) 2006-9 University of Washington. All rights reserved.
Written by Lukas Käll (lukall@u.washington.edu) in the
Department of Genome Sciences at the University of Washington.
Issued command:
/storage/yufe/tools/FragPipe-18.0/fragpipe/tools/percolator-305/percolator --only-psms --no-terminate --post-processing-tdc --num-threads 56 --results-psms CPTAC_CCRCC_W_JHU_20190112_LUMOS_C3N-00194_T_Q2_percolator_target_psms.tsv --decoy-results-psms CPTAC_CCRCC_W_JHU_20190112_LUMOS_C3N-00194_T_Q2_percolator_decoy_psms.tsv CPTAC_CCRCC_W_JHU_20190112_LUMOS_C3N-00194_T_Q2_edited.pin
Started Sat Aug 13 06:44:04 2022
 on pathproteome-dev01.med.umich.edu
Hyperparameters: selectionFdr=0.01, Cpos=0, Cneg=0, maxNiter=10
```
