## Supplementary Data 1 for "One-stop analysis of DIA proteomics data using MSFragger-DIA and FragPipe computational platform": log_2022-08-13_15-01-39.txt (part 14 of 17)

```
Reading tab-delimited input from datafile CPTAC_CCRCC_W_JHU_20190112_LUMOS_C3N-00194_T_Q2_edited.pin
Features:
retentiontime rank abs_ppm isotope_errors log10_evalue hyperscore delta_hyperscore matched_ion_num complementary_ions ion_series weighted_average_abs_fragment_ppm peptide_length ntt nmc 15.994900M unweighted_spectral_entropy delta_RT_loess 
Found 20145 PSMs
Concatenated search input detected and --post-processing-tdc flag set. Applying target-decoy competition on Percolator scores.
Train/test set contains 12785 positives and 7360 negatives, size ratio=1.73709 and pi0=1
Selecting Cpos by cross-validation.
Selecting Cneg by cross-validation.
Split 1:	Selected feature 16 as initial direction. Could separate 1144 training set positives with q<0.01 in that direction.
Split 2:	Selected feature 16 as initial direction. Could separate 1039 training set positives with q<0.01 in that direction.
Split 3:	Selected feature 5 as initial direction. Could separate 965 training set positives with q<0.01 in that direction.
Found 1034 test set positives with q<0.01 in initial direction
Reading in data and feature calculation took 95.68 cpu seconds or 2 seconds wall clock time.
---Training with Cpos selected by cross validation, Cneg selected by cross validation, initial_fdr=0.01, fdr=0.01
Iteration 1:	Estimated 3707 PSMs with q<0.01
Iteration 2:	Estimated 4179 PSMs with q<0.01
Iteration 3:	Estimated 4260 PSMs with q<0.01
Iteration 4:	Estimated 4309 PSMs with q<0.01
Iteration 5:	Estimated 4315 PSMs with q<0.01
Iteration 6:	Estimated 4337 PSMs with q<0.01
Iteration 7:	Estimated 4352 PSMs with q<0.01
Iteration 8:	Estimated 4353 PSMs with q<0.01
Iteration 9:	Estimated 4353 PSMs with q<0.01
Iteration 10:	Estimated 4357 PSMs with q<0.01
Learned normalized SVM weights for the 3 cross-validation splits:
 Split1	 Split2	 Split3	FeatureName
-0.0664	-0.0610	 0.1353	retentiontime
 0.0000	 0.0000	 0.0000	rank
-0.8645	-0.8669	-0.9135	abs_ppm
-0.3934	-0.3524	-0.3607	isotope_errors
-0.4634	-0.8882	-0.7673	log10_evalue
 0.0365	-0.2819	-0.3853	hyperscore
 0.2557	 0.3161	 0.3098	delta_hyperscore
 0.7562	 0.7067	 0.8127	matched_ion_num
-0.4223	-0.4353	-0.2652	complementary_ions
-0.3954	-0.2945	-0.1712	ion_series
 0.1507	-0.0053	 0.1706	weighted_average_abs_fragment_ppm
-0.0371	-0.0518	-0.0953	peptide_length
 0.0000	 0.0000	 0.0000	ntt
-0.2782	-0.2111	-0.0419	nmc
-0.1163	-0.3897	-0.2418	15.994900M
 1.2879	 1.2156	 1.2472	unweighted_spectral_entropy
-4.3881	-4.6320	-4.0785	delta_RT_loess
-5.6778	-5.9755	-5.6465	m0
Found 4259 test set PSMs with q<0.01.
Selected best-scoring PSM per scan+expMass (target-decoy competition): 12785 target PSMs and 7360 decoy PSMs.
Calculating q values.
Final list yields 4268 target PSMs with q<0.01.
Calculating posterior error probabilities (PEPs).
Processing took 94.85 cpu seconds or 4 seconds wall clock time.
Process 'Percolator' finished, exit code: 0
Percolator [Work dir: /storage/yufe/results/msfragger_dia_paper/ccrcc_175/diaumpire]
/storage/yufe/tools/FragPipe-18.0/fragpipe/tools/percolator-305/percolator --only-psms --no-terminate --post-processing-tdc --num-threads 56 --results-psms CPTAC_CCRCC_W_JHU_20190112_LUMOS_C3L-00026_NAT_Q3_percolator_target_psms.tsv --decoy-results-psms CPTAC_CCRCC_W_JHU_20190112_LUMOS_C3L-00026_NAT_Q3_percolator_decoy_psms.tsv CPTAC_CCRCC_W_JHU_20190112_LUMOS_C3L-00026_NAT_Q3_edited.pin
Percolator version 3.05.0, Build Date Apr 28 2020 14:23:07
Copyright (c) 2006-9 University of Washington. All rights reserved.
Written by Lukas Käll (lukall@u.washington.edu) in the
Department of Genome Sciences at the University of Washington.
Issued command:
/storage/yufe/tools/FragPipe-18.0/fragpipe/tools/percolator-305/percolator --only-psms --no-terminate --post-processing-tdc --num-threads 56 --results-psms CPTAC_CCRCC_W_JHU_20190112_LUMOS_C3L-00026_NAT_Q3_percolator_target_psms.tsv --decoy-results-psms CPTAC_CCRCC_W_JHU_20190112_LUMOS_C3L-00026_NAT_Q3_percolator_decoy_psms.tsv CPTAC_CCRCC_W_JHU_20190112_LUMOS_C3L-00026_NAT_Q3_edited.pin
Started Sat Aug 13 06:44:10 2022
 on pathproteome-dev01.med.umich.edu
Hyperparameters: selectionFdr=0.01, Cpos=0, Cneg=0, maxNiter=10
Reading tab-delimited input from datafile CPTAC_CCRCC_W_JHU_20190112_LUMOS_C3L-00026_NAT_Q3_edited.pin
Features:
retentiontime rank abs_ppm isotope_errors log10_evalue hyperscore delta_hyperscore matched_ion_num complementary_ions ion_series weighted_average_abs_fragment_ppm peptide_length ntt nmc 15.994900M unweighted_spectral_entropy delta_RT_loess 
Found 6301 PSMs
Concatenated search input detected and --post-processing-tdc flag set. Applying target-decoy competition on Percolator scores.
Train/test set contains 5123 positives and 1178 negatives, size ratio=4.3489 and pi0=1
Selecting Cpos by cross-validation.
Selecting Cneg by cross-validation.
Split 1:	Selected feature 16 as initial direction. Could separate 2191 training set positives with q<0.01 in that direction.
Split 2:	Selected feature 16 as initial direction. Could separate 2405 training set positives with q<0.01 in that direction.
Split 3:	Selected feature 16 as initial direction. Could separate 2304 training set positives with q<0.01 in that direction.
Found 3407 test set positives with q<0.01 in initial direction
Reading in data and feature calculation took 94.67 cpu seconds or 2 seconds wall clock time.
---Training with Cpos selected by cross validation, Cneg selected by cross validation, initial_fdr=0.01, fdr=0.01
Iteration 1:	Estimated 3796 PSMs with q<0.01
Iteration 2:	Estimated 3854 PSMs with q<0.01
Iteration 3:	Estimated 3878 PSMs with q<0.01
Iteration 4:	Estimated 3889 PSMs with q<0.01
Iteration 5:	Estimated 3887 PSMs with q<0.01
Iteration 6:	Estimated 3888 PSMs with q<0.01
Iteration 7:	Estimated 3893 PSMs with q<0.01
Iteration 8:	Estimated 3891 PSMs with q<0.01
Iteration 9:	Estimated 3893 PSMs with q<0.01
Iteration 10:	Estimated 3891 PSMs with q<0.01
Learned normalized SVM weights for the 3 cross-validation splits:
 Split1	 Split2	 Split3	FeatureName
-0.0203	-0.1098	 0.0072	retentiontime
 0.0000	 0.0000	 0.0000	rank
-0.0527	-0.1432	-0.0917	abs_ppm
-0.2260	-0.4703	-0.2135	isotope_errors
-0.6106	-1.6992	-0.8689	log10_evalue
-1.0384	-1.6728	-2.3656	hyperscore
 0.6652	 0.2949	 0.9059	delta_hyperscore
 1.2934	 3.7841	 2.9087	matched_ion_num
-0.2997	-1.2263	-0.4844	complementary_ions
 0.2039	-0.5049	-0.1109	ion_series
 0.0889	-0.2095	 0.0674	weighted_average_abs_fragment_ppm
 0.2958	 0.1101	 0.1133	peptide_length
 0.0000	 0.0000	 0.0000	ntt
 0.1208	 0.0800	 0.2542	nmc
-0.1191	 0.0060	-0.0450	15.994900M
 1.2202	 1.6058	 1.4303	unweighted_spectral_entropy
-1.4826	-1.7115	-1.7207	delta_RT_loess
 0.2091	 1.5810	 0.7380	m0
Found 3817 test set PSMs with q<0.01.
Selected best-scoring PSM per scan+expMass (target-decoy competition): 5123 target PSMs and 1178 decoy PSMs.
Calculating q values.
Final list yields 3821 target PSMs with q<0.01.
Calculating posterior error probabilities (PEPs).
Processing took 91.84 cpu seconds or 3 seconds wall clock time.
Process 'Percolator' finished, exit code: 0
Percolator [Work dir: /storage/yufe/results/msfragger_dia_paper/ccrcc_175/diaumpire]
/storage/yufe/tools/FragPipe-18.0/fragpipe/tools/percolator-305/percolator --only-psms --no-terminate --post-processing-tdc --num-threads 56 --results-psms CPTAC_CCRCC_W_JHU_20190112_LUMOS_C3L-00814_NAT_Q1_percolator_target_psms.tsv --decoy-results-psms CPTAC_CCRCC_W_JHU_20190112_LUMOS_C3L-00814_NAT_Q1_percolator_decoy_psms.tsv CPTAC_CCRCC_W_JHU_20190112_LUMOS_C3L-00814_NAT_Q1_edited.pin
Percolator version 3.05.0, Build Date Apr 28 2020 14:23:07
Copyright (c) 2006-9 University of Washington. All rights reserved.
Written by Lukas Käll (lukall@u.washington.edu) in the
Department of Genome Sciences at the University of Washington.
Issued command:
/storage/yufe/tools/FragPipe-18.0/fragpipe/tools/percolator-305/percolator --only-psms --no-terminate --post-processing-tdc --num-threads 56 --results-psms CPTAC_CCRCC_W_JHU_20190112_LUMOS_C3L-00814_NAT_Q1_percolator_target_psms.tsv --decoy-results-psms CPTAC_CCRCC_W_JHU_20190112_LUMOS_C3L-00814_NAT_Q1_percolator_decoy_psms.tsv CPTAC_CCRCC_W_JHU_20190112_LUMOS_C3L-00814_NAT_Q1_edited.pin
Started Sat Aug 13 06:44:15 2022
 on pathproteome-dev01.med.umich.edu
Hyperparameters: selectionFdr=0.01, Cpos=0, Cneg=0, maxNiter=10
Reading tab-delimited input from datafile CPTAC_CCRCC_W_JHU_20190112_LUMOS_C3L-00814_NAT_Q1_edited.pin
Features:
retentiontime rank abs_ppm isotope_errors log10_evalue hyperscore delta_hyperscore matched_ion_num complementary_ions ion_series weighted_average_abs_fragment_ppm peptide_length ntt nmc 15.994900M unweighted_spectral_entropy delta_RT_loess 
Found 39674 PSMs
Concatenated search input detected and --post-processing-tdc flag set. Applying target-decoy competition on Percolator scores.
Train/test set contains 36639 positives and 3035 negatives, size ratio=12.0722 and pi0=1
Selecting Cpos by cross-validation.
Selecting Cneg by cross-validation.
Split 1:	Selected feature 16 as initial direction. Could separate 20111 training set positives with q<0.01 in that direction.
Split 2:	Selected feature 16 as initial direction. Could separate 20002 training set positives with q<0.01 in that direction.
Split 3:	Selected feature 16 as initial direction. Could separate 20241 training set positives with q<0.01 in that direction.
Found 30143 test set positives with q<0.01 in initial direction
Reading in data and feature calculation took 95.38 cpu seconds or 2 seconds wall clock time.
---Training with Cpos selected by cross validation, Cneg selected by cross validation, initial_fdr=0.01, fdr=0.01
Iteration 1:	Estimated 33795 PSMs with q<0.01
Iteration 2:	Estimated 33883 PSMs with q<0.01
Iteration 3:	Estimated 33881 PSMs with q<0.01
Iteration 4:	Estimated 33885 PSMs with q<0.01
Iteration 5:	Estimated 33883 PSMs with q<0.01
Iteration 6:	Estimated 33883 PSMs with q<0.01
Iteration 7:	Estimated 33884 PSMs with q<0.01
Iteration 8:	Estimated 33884 PSMs with q<0.01
Iteration 9:	Estimated 33884 PSMs with q<0.01
Iteration 10:	Estimated 33884 PSMs with q<0.01
Learned normalized SVM weights for the 3 cross-validation splits:
 Split1	 Split2	 Split3	FeatureName
-0.0084	 0.0423	-0.0045	retentiontime
 0.0000	 0.0000	 0.0000	rank
-0.2065	-0.2311	-0.2628	abs_ppm
-0.1864	-0.1685	-0.1927	isotope_errors
-0.6488	-0.6380	-0.4370	log10_evalue
-0.7436	-0.8792	-0.6361	hyperscore
 0.3256	 0.2318	 0.4023	delta_hyperscore
 1.6125	 1.7460	 1.5543	matched_ion_num
-0.4260	-0.3878	-0.4502	complementary_ions
-0.2863	-0.2709	-0.2422	ion_series
 0.0410	 0.0273	 0.0040	weighted_average_abs_fragment_ppm
 0.1122	 0.1128	 0.1341	peptide_length
 0.0000	 0.0000	 0.0000	ntt
-0.1116	-0.0599	-0.1107	nmc
-0.0585	-0.0350	-0.0326	15.994900M
 0.5488	 0.5866	 0.5401	unweighted_spectral_entropy
-0.9898	-1.2382	-1.1356	delta_RT_loess
 1.6010	 1.5257	 1.5491	m0
Found 33874 test set PSMs with q<0.01.
Selected best-scoring PSM per scan+expMass (target-decoy competition): 36639 target PSMs and 3035 decoy PSMs.
Calculating q values.
Final list yields 33874 target PSMs with q<0.01.
Calculating posterior error probabilities (PEPs).
Processing took 114.2 cpu seconds or 5 seconds wall clock time.
Process 'Percolator' finished, exit code: 0
Percolator [Work dir: /storage/yufe/results/msfragger_dia_paper/ccrcc_175/diaumpire]
/storage/yufe/tools/FragPipe-18.0/fragpipe/tools/percolator-305/percolator --only-psms --no-terminate --post-processing-tdc --num-threads 56 --results-psms CPTAC_CCRCC_W_JHU_20190112_LUMOS_C3N-00831_NAT_Q3_percolator_target_psms.tsv --decoy-results-psms CPTAC_CCRCC_W_JHU_20190112_LUMOS_C3N-00831_NAT_Q3_percolator_decoy_psms.tsv CPTAC_CCRCC_W_JHU_20190112_LUMOS_C3N-00831_NAT_Q3_edited.pin
Percolator version 3.05.0, Build Date Apr 28 2020 14:23:07
Copyright (c) 2006-9 University of Washington. All rights reserved.
Written by Lukas Käll (lukall@u.washington.edu) in the
Department of Genome Sciences at the University of Washington.
Issued command:
/storage/yufe/tools/FragPipe-18.0/fragpipe/tools/percolator-305/percolator --only-psms --no-terminate --post-processing-tdc --num-threads 56 --results-psms CPTAC_CCRCC_W_JHU_20190112_LUMOS_C3N-00831_NAT_Q3_percolator_target_psms.tsv --decoy-results-psms CPTAC_CCRCC_W_JHU_20190112_LUMOS_C3N-00831_NAT_Q3_percolator_decoy_psms.tsv CPTAC_CCRCC_W_JHU_20190112_LUMOS_C3N-00831_NAT_Q3_edited.pin
Started Sat Aug 13 06:44:22 2022
 on pathproteome-dev01.med.umich.edu
Hyperparameters: selectionFdr=0.01, Cpos=0, Cneg=0, maxNiter=10
Reading tab-delimited input from datafile CPTAC_CCRCC_W_JHU_20190112_LUMOS_C3N-00831_NAT_Q3_edited.pin
Features:
retentiontime rank abs_ppm isotope_errors log10_evalue hyperscore delta_hyperscore matched_ion_num complementary_ions ion_series weighted_average_abs_fragment_ppm peptide_length ntt nmc 15.994900M unweighted_spectral_entropy delta_RT_loess 
Found 9667 PSMs
Concatenated search input detected and --post-processing-tdc flag set. Applying target-decoy competition on Percolator scores.
Train/test set contains 6531 positives and 3136 negatives, size ratio=2.08259 and pi0=1
Selecting Cpos by cross-validation.
Selecting Cneg by cross-validation.
Split 1:	Selected feature 16 as initial direction. Could separate 1713 training set positives with q<0.01 in that direction.
Split 2:	Selected feature 16 as initial direction. Could separate 1584 training set positives with q<0.01 in that direction.
Split 3:	Selected feature 16 as initial direction. Could separate 1653 training set positives with q<0.01 in that direction.
Found 2323 test set positives with q<0.01 in initial direction
Reading in data and feature calculation took 95.24 cpu seconds or 2 seconds wall clock time.
---Training with Cpos selected by cross validation, Cneg selected by cross validation, initial_fdr=0.01, fdr=0.01
Iteration 1:	Estimated 3013 PSMs with q<0.01
Iteration 2:	Estimated 3086 PSMs with q<0.01
Iteration 3:	Estimated 3102 PSMs with q<0.01
Iteration 4:	Estimated 3118 PSMs with q<0.01
Iteration 5:	Estimated 3122 PSMs with q<0.01
Iteration 6:	Estimated 3121 PSMs with q<0.01
Iteration 7:	Estimated 3122 PSMs with q<0.01
Iteration 8:	Estimated 3121 PSMs with q<0.01
Iteration 9:	Estimated 3120 PSMs with q<0.01
Iteration 10:	Estimated 3122 PSMs with q<0.01
Learned normalized SVM weights for the 3 cross-validation splits:
 Split1	 Split2	 Split3	FeatureName
-0.3094	-0.4807	-0.1782	retentiontime
 0.0000	 0.0000	 0.0000	rank
-0.2289	-0.2341	-0.0764	abs_ppm
-0.1194	-0.2372	-0.1111	isotope_errors
-0.3859	-1.1135	-0.1766	log10_evalue
-0.1496	-0.7052	 0.0243	hyperscore
 0.3620	 0.5519	 0.3620	delta_hyperscore
 1.3105	 1.8937	 1.0396	matched_ion_num
-0.4282	-0.2880	-0.1136	complementary_ions
 0.2091	 0.1416	 0.1060	ion_series
-0.0655	 0.0931	 0.0530	weighted_average_abs_fragment_ppm
 0.3697	 0.3471	 0.2787	peptide_length
 0.0000	 0.0000	 0.0000	ntt
 0.0684	 0.1908	 0.2394	nmc
-0.2939	-0.1811	-0.3450	15.994900M
 1.8320	 1.8130	 1.5012	unweighted_spectral_entropy
-1.8010	-1.8495	-1.1683	delta_RT_loess
-1.6249	-1.7144	-1.4491	m0
Found 3052 test set PSMs with q<0.01.
Selected best-scoring PSM per scan+expMass (target-decoy competition): 6531 target PSMs and 3136 decoy PSMs.
Calculating q values.
Final list yields 3056 target PSMs with q<0.01.
Calculating posterior error probabilities (PEPs).
Processing took 92.4 cpu seconds or 3 seconds wall clock time.
Process 'Percolator' finished, exit code: 0
Percolator [Work dir: /storage/yufe/results/msfragger_dia_paper/ccrcc_175/diaumpire]
/storage/yufe/tools/FragPipe-18.0/fragpipe/tools/percolator-305/percolator --only-psms --no-terminate --post-processing-tdc --num-threads 56 --results-psms CPTAC_CCRCC_W_JHU_20190112_LUMOS_C3N-01220_NAT_Q2_percolator_target_psms.tsv --decoy-results-psms CPTAC_CCRCC_W_JHU_20190112_LUMOS_C3N-01220_NAT_Q2_percolator_decoy_psms.tsv CPTAC_CCRCC_W_JHU_20190112_LUMOS_C3N-01220_NAT_Q2_edited.pin
Percolator version 3.05.0, Build Date Apr 28 2020 14:23:07
Copyright (c) 2006-9 University of Washington. All rights reserved.
Written by Lukas Käll (lukall@u.washington.edu) in the
Department of Genome Sciences at the University of Washington.
Issued command:
/storage/yufe/tools/FragPipe-18.0/fragpipe/tools/percolator-305/percolator --only-psms --no-terminate --post-processing-tdc --num-threads 56 --results-psms CPTAC_CCRCC_W_JHU_20190112_LUMOS_C3N-01220_NAT_Q2_percolator_target_psms.tsv --decoy-results-psms CPTAC_CCRCC_W_JHU_20190112_LUMOS_C3N-01220_NAT_Q2_percolator_decoy_psms.tsv CPTAC_CCRCC_W_JHU_20190112_LUMOS_C3N-01220_NAT_Q2_edited.pin
Started Sat Aug 13 06:44:27 2022
 on pathproteome-dev01.med.umich.edu
Hyperparameters: selectionFdr=0.01, Cpos=0, Cneg=0, maxNiter=10
Reading tab-delimited input from datafile CPTAC_CCRCC_W_JHU_20190112_LUMOS_C3N-01220_NAT_Q2_edited.pin
Features:
retentiontime rank abs_ppm isotope_errors log10_evalue hyperscore delta_hyperscore matched_ion_num complementary_ions ion_series weighted_average_abs_fragment_ppm peptide_length ntt nmc 15.994900M unweighted_spectral_entropy delta_RT_loess 
Found 15271 PSMs
Concatenated search input detected and --post-processing-tdc flag set. Applying target-decoy competition on Percolator scores.
Train/test set contains 10680 positives and 4591 negatives, size ratio=2.32629 and pi0=1
Selecting Cpos by cross-validation.
Selecting Cneg by cross-validation.
Split 1:	Selected feature 6 as initial direction. Could separate 1208 training set positives with q<0.01 in that direction.
Split 2:	Selected feature 6 as initial direction. Could separate 1143 training set positives with q<0.01 in that direction.
Split 3:	Selected feature 5 as initial direction. Could separate 1412 training set positives with q<0.01 in that direction.
Found 1489 test set positives with q<0.01 in initial direction
Reading in data and feature calculation took 95.44 cpu seconds or 2 seconds wall clock time.
---Training with Cpos selected by cross validation, Cneg selected by cross validation, initial_fdr=0.01, fdr=0.01
Iteration 1:	Estimated 3480 PSMs with q<0.01
Iteration 2:	Estimated 4745 PSMs with q<0.01
Iteration 3:	Estimated 5097 PSMs with q<0.01
Iteration 4:	Estimated 5184 PSMs with q<0.01
Iteration 5:	Estimated 5189 PSMs with q<0.01
Iteration 6:	Estimated 5202 PSMs with q<0.01
Iteration 7:	Estimated 5214 PSMs with q<0.01
Iteration 8:	Estimated 5204 PSMs with q<0.01
Iteration 9:	Estimated 5201 PSMs with q<0.01
Iteration 10:	Estimated 5213 PSMs with q<0.01
Learned normalized SVM weights for the 3 cross-validation splits:
 Split1	 Split2	 Split3	FeatureName
-0.0277	 0.0370	-0.0153	retentiontime
 0.0000	 0.0000	 0.0000	rank
-0.7650	-0.7318	-1.0916	abs_ppm
-0.1996	-0.2611	-0.2966	isotope_errors
-0.3417	-0.2933	-0.6825	log10_evalue
-0.3347	-0.3978	-0.6087	hyperscore
 0.1732	 0.2449	 0.4700	delta_hyperscore
 0.9846	 1.0004	 1.3003	matched_ion_num
-0.5324	-0.3716	-0.6148	complementary_ions
-0.3702	-0.1949	-0.4956	ion_series
 0.0457	-0.0642	-0.0159	weighted_average_abs_fragment_ppm
-0.0587	-0.0036	-0.0840	peptide_length
 0.0000	 0.0000	 0.0000	ntt
-0.0833	-0.1085	-0.1795	nmc
-0.2777	-0.2300	-0.2047	15.994900M
 0.9235	 0.8780	 1.3259	unweighted_spectral_entropy
-2.2120	-1.6825	-3.2768	delta_RT_loess
-2.7242	-1.7656	-3.1838	m0
Found 5129 test set PSMs with q<0.01.
Selected best-scoring PSM per scan+expMass (target-decoy competition): 10680 target PSMs and 4591 decoy PSMs.
Calculating q values.
Final list yields 5132 target PSMs with q<0.01.
Calculating posterior error probabilities (PEPs).
Processing took 93.54 cpu seconds or 3 seconds wall clock time.
Process 'Percolator' finished, exit code: 0
Percolator [Work dir: /storage/yufe/results/msfragger_dia_paper/ccrcc_175/diaumpire]
/storage/yufe/tools/FragPipe-18.0/fragpipe/tools/percolator-305/percolator --only-psms --no-terminate --post-processing-tdc --num-threads 56 --results-psms CPTAC_CCRCC_W_JHU_20190112_LUMOS_C3L-00011_NAT_Q1_percolator_target_psms.tsv --decoy-results-psms CPTAC_CCRCC_W_JHU_20190112_LUMOS_C3L-00011_NAT_Q1_percolator_decoy_psms.tsv CPTAC_CCRCC_W_JHU_20190112_LUMOS_C3L-00011_NAT_Q1_edited.pin
Percolator version 3.05.0, Build Date Apr 28 2020 14:23:07
Copyright (c) 2006-9 University of Washington. All rights reserved.
Written by Lukas Käll (lukall@u.washington.edu) in the
Department of Genome Sciences at the University of Washington.
Issued command:
/storage/yufe/tools/FragPipe-18.0/fragpipe/tools/percolator-305/percolator --only-psms --no-terminate --post-processing-tdc --num-threads 56 --results-psms CPTAC_CCRCC_W_JHU_20190112_LUMOS_C3L-00011_NAT_Q1_percolator_target_psms.tsv --decoy-results-psms CPTAC_CCRCC_W_JHU_20190112_LUMOS_C3L-00011_NAT_Q1_percolator_decoy_psms.tsv CPTAC_CCRCC_W_JHU_20190112_LUMOS_C3L-00011_NAT_Q1_edited.pin
Started Sat Aug 13 06:44:33 2022
 on pathproteome-dev01.med.umich.edu
Hyperparameters: selectionFdr=0.01, Cpos=0, Cneg=0, maxNiter=10
Reading tab-delimited input from datafile CPTAC_CCRCC_W_JHU_20190112_LUMOS_C3L-00011_NAT_Q1_edited.pin
Features:
retentiontime rank abs_ppm isotope_errors log10_evalue hyperscore delta_hyperscore matched_ion_num complementary_ions ion_series weighted_average_abs_fragment_ppm peptide_length ntt nmc 15.994900M unweighted_spectral_entropy delta_RT_loess 
Found 39152 PSMs
Concatenated search input detected and --post-processing-tdc flag set. Applying target-decoy competition on Percolator scores.
Train/test set contains 36740 positives and 2412 negatives, size ratio=15.2322 and pi0=1
Selecting Cpos by cross-validation.
Selecting Cneg by cross-validation.
Split 1:	Selected feature 16 as initial direction. Could separate 21733 training set positives with q<0.01 in that direction.
Split 2:	Selected feature 16 as initial direction. Could separate 21651 training set positives with q<0.01 in that direction.
Split 3:	Selected feature 17 as initial direction. Could separate 21717 training set positives with q<0.01 in that direction.
Found 32387 test set positives with q<0.01 in initial direction
Reading in data and feature calculation took 96.34 cpu seconds or 2 seconds wall clock time.
---Training with Cpos selected by cross validation, Cneg selected by cross validation, initial_fdr=0.01, fdr=0.01
Iteration 1:	Estimated 34477 PSMs with q<0.01
Iteration 2:	Estimated 34503 PSMs with q<0.01
Iteration 3:	Estimated 34506 PSMs with q<0.01
Iteration 4:	Estimated 34500 PSMs with q<0.01
Iteration 5:	Estimated 34499 PSMs with q<0.01
Iteration 6:	Estimated 34499 PSMs with q<0.01
Iteration 7:	Estimated 34499 PSMs with q<0.01
Iteration 8:	Estimated 34500 PSMs with q<0.01
Iteration 9:	Estimated 34500 PSMs with q<0.01
Iteration 10:	Estimated 34500 PSMs with q<0.01
Learned normalized SVM weights for the 3 cross-validation splits:
 Split1	 Split2	 Split3	FeatureName
 0.0468	 0.0799	 0.0704	retentiontime
 0.0000	 0.0000	 0.0000	rank
-0.2018	-0.2182	-0.1869	abs_ppm
-0.1925	-0.1307	-0.1446	isotope_errors
-0.4515	-0.4431	-0.5137	log10_evalue
-0.8666	-0.9140	-0.8758	hyperscore
 0.4883	 0.5407	 0.5371	delta_hyperscore
 2.0160	 1.4689	 1.2784	matched_ion_num
-0.5677	-0.3184	-0.2786	complementary_ions
-0.4821	-0.2439	-0.2443	ion_series
 0.0178	-0.0200	-0.0054	weighted_average_abs_fragment_ppm
 0.1397	 0.1828	 0.1440	peptide_length
 0.0000	 0.0000	 0.0000	ntt
-0.0138	-0.0515	-0.0660	nmc
-0.0506	-0.0450	-0.0351	15.994900M
 0.6133	 0.5921	 0.5940	unweighted_spectral_entropy
-0.8744	-0.9550	-0.9801	delta_RT_loess
 1.1923	 1.6283	 1.5777	m0
Found 34471 test set PSMs with q<0.01.
Selected best-scoring PSM per scan+expMass (target-decoy competition): 36740 target PSMs and 2412 decoy PSMs.
Calculating q values.
Final list yields 34473 target PSMs with q<0.01.
Calculating posterior error probabilities (PEPs).
Processing took 115.1 cpu seconds or 6 seconds wall clock time.
Process 'Percolator' finished, exit code: 0
Percolator [Work dir: /storage/yufe/results/msfragger_dia_paper/ccrcc_175/diaumpire]
/storage/yufe/tools/FragPipe-18.0/fragpipe/tools/percolator-305/percolator --only-psms --no-terminate --post-processing-tdc --num-threads 56 --results-psms CPTAC_CCRCC_W_JHU_20190112_LUMOS_C3N-00495_NAT_Q1_percolator_target_psms.tsv --decoy-results-psms CPTAC_CCRCC_W_JHU_20190112_LUMOS_C3N-00495_NAT_Q1_percolator_decoy_psms.tsv CPTAC_CCRCC_W_JHU_20190112_LUMOS_C3N-00495_NAT_Q1_edited.pin
Percolator version 3.05.0, Build Date Apr 28 2020 14:23:07
Copyright (c) 2006-9 University of Washington. All rights reserved.
Written by Lukas Käll (lukall@u.washington.edu) in the
Department of Genome Sciences at the University of Washington.
Issued command:
/storage/yufe/tools/FragPipe-18.0/fragpipe/tools/percolator-305/percolator --only-psms --no-terminate --post-processing-tdc --num-threads 56 --results-psms CPTAC_CCRCC_W_JHU_20190112_LUMOS_C3N-00495_NAT_Q1_percolator_target_psms.tsv --decoy-results-psms CPTAC_CCRCC_W_JHU_20190112_LUMOS_C3N-00495_NAT_Q1_percolator_decoy_psms.tsv CPTAC_CCRCC_W_JHU_20190112_LUMOS_C3N-00495_NAT_Q1_edited.pin
Started Sat Aug 13 06:44:41 2022
 on pathproteome-dev01.med.umich.edu
Hyperparameters: selectionFdr=0.01, Cpos=0, Cneg=0, maxNiter=10
Reading tab-delimited input from datafile CPTAC_CCRCC_W_JHU_20190112_LUMOS_C3N-00495_NAT_Q1_edited.pin
Features:
retentiontime rank abs_ppm isotope_errors log10_evalue hyperscore delta_hyperscore matched_ion_num complementary_ions ion_series weighted_average_abs_fragment_ppm peptide_length ntt nmc 15.994900M unweighted_spectral_entropy delta_RT_loess 
Found 49029 PSMs
Concatenated search input detected and --post-processing-tdc flag set. Applying target-decoy competition on Percolator scores.
Train/test set contains 40921 positives and 8108 negatives, size ratio=5.04699 and pi0=1
Selecting Cpos by cross-validation.
Selecting Cneg by cross-validation.
Split 1:	Selected feature 16 as initial direction. Could separate 18261 training set positives with q<0.01 in that direction.
Split 2:	Selected feature 16 as initial direction. Could separate 18505 training set positives with q<0.01 in that direction.
Split 3:	Selected feature 16 as initial direction. Could separate 18623 training set positives with q<0.01 in that direction.
Found 27655 test set positives with q<0.01 in initial direction
Reading in data and feature calculation took 95.92 cpu seconds or 3 seconds wall clock time.
---Training with Cpos selected by cross validation, Cneg selected by cross validation, initial_fdr=0.01, fdr=0.01
Iteration 1:	Estimated 32327 PSMs with q<0.01
Iteration 2:	Estimated 32594 PSMs with q<0.01
Iteration 3:	Estimated 32639 PSMs with q<0.01
Iteration 4:	Estimated 32640 PSMs with q<0.01
Iteration 5:	Estimated 32640 PSMs with q<0.01
Iteration 6:	Estimated 32642 PSMs with q<0.01
Iteration 7:	Estimated 32646 PSMs with q<0.01
Iteration 8:	Estimated 32645 PSMs with q<0.01
Iteration 9:	Estimated 32645 PSMs with q<0.01
Iteration 10:	Estimated 32644 PSMs with q<0.01
Learned normalized SVM weights for the 3 cross-validation splits:
 Split1	 Split2	 Split3	FeatureName
 0.0228	 0.0337	 0.0120	retentiontime
 0.0000	 0.0000	 0.0000	rank
-0.4047	-0.3820	-0.3885	abs_ppm
-0.1977	-0.1922	-0.1713	isotope_errors
-0.6680	-0.8500	-0.8542	log10_evalue
-0.6496	-0.7117	-0.6385	hyperscore
 0.4729	 0.3621	 0.3655	delta_hyperscore
 1.2821	 1.1483	 1.2580	matched_ion_num
-0.3327	-0.3497	-0.2143	complementary_ions
-0.2892	-0.2616	-0.2081	ion_series
-0.0263	-0.0419	-0.0192	weighted_average_abs_fragment_ppm
 0.0945	 0.0982	 0.1798	peptide_length
 0.0000	 0.0000	 0.0000	ntt
-0.1087	-0.1231	-0.1016	nmc
-0.1498	-0.1529	-0.1092	15.994900M
 0.8113	 0.8285	 0.8580	unweighted_spectral_entropy
-1.8449	-1.8019	-1.7928	delta_RT_loess
 0.4939	 0.4468	 0.7032	m0
Found 32612 test set PSMs with q<0.01.
Selected best-scoring PSM per scan+expMass (target-decoy competition): 40921 target PSMs and 8108 decoy PSMs.
Calculating q values.
Final list yields 32613 target PSMs with q<0.01.
Calculating posterior error probabilities (PEPs).
Processing took 112.7 cpu seconds or 4 seconds wall clock time.
Process 'Percolator' finished, exit code: 0
Percolator [Work dir: /storage/yufe/results/msfragger_dia_paper/ccrcc_175/diaumpire]
/storage/yufe/tools/FragPipe-18.0/fragpipe/tools/percolator-305/percolator --only-psms --no-terminate --post-processing-tdc --num-threads 56 --results-psms CPTAC_CCRCC_W_JHU_20190112_LUMOS_C3N-00577_T_Q1_percolator_target_psms.tsv --decoy-results-psms CPTAC_CCRCC_W_JHU_20190112_LUMOS_C3N-00577_T_Q1_percolator_decoy_psms.tsv CPTAC_CCRCC_W_JHU_20190112_LUMOS_C3N-00577_T_Q1_edited.pin
Percolator version 3.05.0, Build Date Apr 28 2020 14:23:07
Copyright (c) 2006-9 University of Washington. All rights reserved.
Written by Lukas Käll (lukall@u.washington.edu) in the
Department of Genome Sciences at the University of Washington.
Issued command:
/storage/yufe/tools/FragPipe-18.0/fragpipe/tools/percolator-305/percolator --only-psms --no-terminate --post-processing-tdc --num-threads 56 --results-psms CPTAC_CCRCC_W_JHU_20190112_LUMOS_C3N-00577_T_Q1_percolator_target_psms.tsv --decoy-results-psms CPTAC_CCRCC_W_JHU_20190112_LUMOS_C3N-00577_T_Q1_percolator_decoy_psms.tsv CPTAC_CCRCC_W_JHU_20190112_LUMOS_C3N-00577_T_Q1_edited.pin
Started Sat Aug 13 06:44:49 2022
 on pathproteome-dev01.med.umich.edu
Hyperparameters: selectionFdr=0.01, Cpos=0, Cneg=0, maxNiter=10
Reading tab-delimited input from datafile CPTAC_CCRCC_W_JHU_20190112_LUMOS_C3N-00577_T_Q1_edited.pin
Features:
retentiontime rank abs_ppm isotope_errors log10_evalue hyperscore delta_hyperscore matched_ion_num complementary_ions ion_series weighted_average_abs_fragment_ppm peptide_length ntt nmc 15.994900M unweighted_spectral_entropy delta_RT_loess 
Found 41863 PSMs
Concatenated search input detected and --post-processing-tdc flag set. Applying target-decoy competition on Percolator scores.
Train/test set contains 34182 positives and 7681 negatives, size ratio=4.4502 and pi0=1
Selecting Cpos by cross-validation.
Selecting Cneg by cross-validation.
Split 1:	Selected feature 16 as initial direction. Could separate 14255 training set positives with q<0.01 in that direction.
Split 2:	Selected feature 16 as initial direction. Could separate 13522 training set positives with q<0.01 in that direction.
Split 3:	Selected feature 16 as initial direction. Could separate 14382 training set positives with q<0.01 in that direction.
Found 20821 test set positives with q<0.01 in initial direction
Reading in data and feature calculation took 94.81 cpu seconds or 2 seconds wall clock time.
---Training with Cpos selected by cross validation, Cneg selected by cross validation, initial_fdr=0.01, fdr=0.01
Iteration 1:	Estimated 26026 PSMs with q<0.01
Iteration 2:	Estimated 26322 PSMs with q<0.01
Iteration 3:	Estimated 26362 PSMs with q<0.01
Iteration 4:	Estimated 26347 PSMs with q<0.01
Iteration 5:	Estimated 26331 PSMs with q<0.01
Iteration 6:	Estimated 26317 PSMs with q<0.01
Iteration 7:	Estimated 26319 PSMs with q<0.01
Iteration 8:	Estimated 26322 PSMs with q<0.01
Iteration 9:	Estimated 26321 PSMs with q<0.01
Iteration 10:	Estimated 26324 PSMs with q<0.01
Learned normalized SVM weights for the 3 cross-validation splits:
 Split1	 Split2	 Split3	FeatureName
-0.0583	-0.0031	 0.0149	retentiontime
 0.0000	 0.0000	 0.0000	rank
-0.5235	-0.5034	-0.4752	abs_ppm
-0.2858	-0.2446	-0.2502	isotope_errors
-0.6818	-0.5537	-0.7854	log10_evalue
-0.7103	-0.5364	-0.6113	hyperscore
 0.3343	 0.3455	 0.3524	delta_hyperscore
 1.4706	 1.3859	 1.4588	matched_ion_num
-0.4840	-0.4751	-0.4777	complementary_ions
-0.2482	-0.3237	-0.3044	ion_series
-0.0229	-0.0430	-0.0501	weighted_average_abs_fragment_ppm
 0.1258	 0.1380	 0.0942	peptide_length
 0.0000	 0.0000	 0.0000	ntt
-0.1363	-0.1072	-0.1229	nmc
-0.0978	-0.0874	-0.1377	15.994900M
 0.8209	 0.8310	 0.7885	unweighted_spectral_entropy
-2.2121	-1.9704	-2.1081	delta_RT_loess
 0.0755	 0.1159	 0.2703	m0
Found 26300 test set PSMs with q<0.01.
Selected best-scoring PSM per scan+expMass (target-decoy competition): 34182 target PSMs and 7681 decoy PSMs.
Calculating q values.
Final list yields 26303 target PSMs with q<0.01.
Calculating posterior error probabilities (PEPs).
Processing took 107.2 cpu seconds or 4 seconds wall clock time.
Process 'Percolator' finished, exit code: 0
Percolator [Work dir: /storage/yufe/results/msfragger_dia_paper/ccrcc_175/diaumpire]
/storage/yufe/tools/FragPipe-18.0/fragpipe/tools/percolator-305/percolator --only-psms --no-terminate --post-processing-tdc --num-threads 56 --results-psms CPTAC_CCRCC_W_JHU_20190112_LUMOS_C3N-01522_NAT_Q1_percolator_target_psms.tsv --decoy-results-psms CPTAC_CCRCC_W_JHU_20190112_LUMOS_C3N-01522_NAT_Q1_percolator_decoy_psms.tsv CPTAC_CCRCC_W_JHU_20190112_LUMOS_C3N-01522_NAT_Q1_edited.pin
Percolator version 3.05.0, Build Date Apr 28 2020 14:23:07
Copyright (c) 2006-9 University of Washington. All rights reserved.
Written by Lukas Käll (lukall@u.washington.edu) in the
Department of Genome Sciences at the University of Washington.
Issued command:
/storage/yufe/tools/FragPipe-18.0/fragpipe/tools/percolator-305/percolator --only-psms --no-terminate --post-processing-tdc --num-threads 56 --results-psms CPTAC_CCRCC_W_JHU_20190112_LUMOS_C3N-01522_NAT_Q1_percolator_target_psms.tsv --decoy-results-psms CPTAC_CCRCC_W_JHU_20190112_LUMOS_C3N-01522_NAT_Q1_percolator_decoy_psms.tsv CPTAC_CCRCC_W_JHU_20190112_LUMOS_C3N-01522_NAT_Q1_edited.pin
Started Sat Aug 13 06:44:56 2022
 on pathproteome-dev01.med.umich.edu
Hyperparameters: selectionFdr=0.01, Cpos=0, Cneg=0, maxNiter=10
Reading tab-delimited input from datafile CPTAC_CCRCC_W_JHU_20190112_LUMOS_C3N-01522_NAT_Q1_edited.pin
Features:
retentiontime rank abs_ppm isotope_errors log10_evalue hyperscore delta_hyperscore matched_ion_num complementary_ions ion_series weighted_average_abs_fragment_ppm peptide_length ntt nmc 15.994900M unweighted_spectral_entropy delta_RT_loess 
Found 44871 PSMs
Concatenated search input detected and --post-processing-tdc flag set. Applying target-decoy competition on Percolator scores.
Train/test set contains 37513 positives and 7358 negatives, size ratio=5.09826 and pi0=1
Selecting Cpos by cross-validation.
Selecting Cneg by cross-validation.
Split 1:	Selected feature 16 as initial direction. Could separate 17730 training set positives with q<0.01 in that direction.
Split 2:	Selected feature 16 as initial direction. Could separate 17794 training set positives with q<0.01 in that direction.
Split 3:	Selected feature 16 as initial direction. Could separate 17401 training set positives with q<0.01 in that direction.
Found 26308 test set positives with q<0.01 in initial direction
Reading in data and feature calculation took 93.97 cpu seconds or 2 seconds wall clock time.
---Training with Cpos selected by cross validation, Cneg selected by cross validation, initial_fdr=0.01, fdr=0.01
Iteration 1:	Estimated 29774 PSMs with q<0.01
Iteration 2:	Estimated 30013 PSMs with q<0.01
Iteration 3:	Estimated 30018 PSMs with q<0.01
Iteration 4:	Estimated 30007 PSMs with q<0.01
Iteration 5:	Estimated 30012 PSMs with q<0.01
Iteration 6:	Estimated 30010 PSMs with q<0.01
Iteration 7:	Estimated 30009 PSMs with q<0.01
Iteration 8:	Estimated 30010 PSMs with q<0.01
Iteration 9:	Estimated 30013 PSMs with q<0.01
Iteration 10:	Estimated 30013 PSMs with q<0.01
Learned normalized SVM weights for the 3 cross-validation splits:
 Split1	 Split2	 Split3	FeatureName
 0.0185	-0.0007	 0.0258	retentiontime
 0.0000	 0.0000	 0.0000	rank
-0.4878	-0.4644	-0.4771	abs_ppm
-0.2174	-0.2256	-0.3152	isotope_errors
-0.7371	-0.6846	-0.7805	log10_evalue
-0.7907	-0.6294	-0.8718	hyperscore
 0.4236	 0.4685	 0.5646	delta_hyperscore
 1.6795	 1.2961	 2.0279	matched_ion_num
-0.4891	-0.3413	-0.5323	complementary_ions
-0.3456	-0.2523	-0.3539	ion_series
-0.0217	-0.0520	-0.0105	weighted_average_abs_fragment_ppm
 0.0831	 0.1628	 0.1509	peptide_length
 0.0000	 0.0000	 0.0000	ntt
-0.1241	-0.1340	-0.1395	nmc
-0.0970	-0.0566	-0.0545	15.994900M
 0.8327	 0.7856	 0.8330	unweighted_spectral_entropy
-1.2216	-1.2747	-1.5456	delta_RT_loess
 0.5178	 0.7604	 0.9928	m0
Found 29976 test set PSMs with q<0.01.
Selected best-scoring PSM per scan+expMass (target-decoy competition): 37513 target PSMs and 7358 decoy PSMs.
Calculating q values.
Final list yields 29978 target PSMs with q<0.01.
Calculating posterior error probabilities (PEPs).
Processing took 110.3 cpu seconds or 5 seconds wall clock time.
Process 'Percolator' finished, exit code: 0
Percolator [Work dir: /storage/yufe/results/msfragger_dia_paper/ccrcc_175/diaumpire]
/storage/yufe/tools/FragPipe-18.0/fragpipe/tools/percolator-305/percolator --only-psms --no-terminate --post-processing-tdc --num-threads 56 --results-psms CPTAC_CCRCC_W_JHU_20190112_LUMOS_C3L-00581_T_Q1_percolator_target_psms.tsv --decoy-results-psms CPTAC_CCRCC_W_JHU_20190112_LUMOS_C3L-00581_T_Q1_percolator_decoy_psms.tsv CPTAC_CCRCC_W_JHU_20190112_LUMOS_C3L-00581_T_Q1_edited.pin
Percolator version 3.05.0, Build Date Apr 28 2020 14:23:07
Copyright (c) 2006-9 University of Washington. All rights reserved.
Written by Lukas Käll (lukall@u.washington.edu) in the
Department of Genome Sciences at the University of Washington.
Issued command:
/storage/yufe/tools/FragPipe-18.0/fragpipe/tools/percolator-305/percolator --only-psms --no-terminate --post-processing-tdc --num-threads 56 --results-psms CPTAC_CCRCC_W_JHU_20190112_LUMOS_C3L-00581_T_Q1_percolator_target_psms.tsv --decoy-results-psms CPTAC_CCRCC_W_JHU_20190112_LUMOS_C3L-00581_T_Q1_percolator_decoy_psms.tsv CPTAC_CCRCC_W_JHU_20190112_LUMOS_C3L-00581_T_Q1_edited.pin
Started Sat Aug 13 06:45:03 2022
 on pathproteome-dev01.med.umich.edu
Hyperparameters: selectionFdr=0.01, Cpos=0, Cneg=0, maxNiter=10
Reading tab-delimited input from datafile CPTAC_CCRCC_W_JHU_20190112_LUMOS_C3L-00581_T_Q1_edited.pin
Features:
retentiontime rank abs_ppm isotope_errors log10_evalue hyperscore delta_hyperscore matched_ion_num complementary_ions ion_series weighted_average_abs_fragment_ppm peptide_length ntt nmc 15.994900M unweighted_spectral_entropy delta_RT_loess 
Found 26447 PSMs
Concatenated search input detected and --post-processing-tdc flag set. Applying target-decoy competition on Percolator scores.
Train/test set contains 24972 positives and 1475 negatives, size ratio=16.9302 and pi0=1
Selecting Cpos by cross-validation.
Selecting Cneg by cross-validation.
Split 1:	Selected feature 17 as initial direction. Could separate 15216 training set positives with q<0.01 in that direction.
Split 2:	Selected feature 17 as initial direction. Could separate 15238 training set positives with q<0.01 in that direction.
Split 3:	Selected feature 17 as initial direction. Could separate 15135 training set positives with q<0.01 in that direction.
Found 22690 test set positives with q<0.01 in initial direction
Reading in data and feature calculation took 95.59 cpu seconds or 2 seconds wall clock time.
---Training with Cpos selected by cross validation, Cneg selected by cross validation, initial_fdr=0.01, fdr=0.01
Iteration 1:	Estimated 23678 PSMs with q<0.01
Iteration 2:	Estimated 23683 PSMs with q<0.01
Iteration 3:	Estimated 23680 PSMs with q<0.01
Iteration 4:	Estimated 23680 PSMs with q<0.01
Iteration 5:	Estimated 23679 PSMs with q<0.01
Iteration 6:	Estimated 23679 PSMs with q<0.01
Iteration 7:	Estimated 23680 PSMs with q<0.01
Iteration 8:	Estimated 23680 PSMs with q<0.01
Iteration 9:	Estimated 23680 PSMs with q<0.01
Iteration 10:	Estimated 23680 PSMs with q<0.01
Learned normalized SVM weights for the 3 cross-validation splits:
 Split1	 Split2	 Split3	FeatureName
 0.0690	 0.0420	 0.0617	retentiontime
 0.0000	 0.0000	 0.0000	rank
-0.2299	-0.2809	-0.2347	abs_ppm
-0.0764	-0.0861	-0.1228	isotope_errors
-0.8807	-0.6844	-0.7392	log10_evalue
-1.4054	-0.7702	-1.0956	hyperscore
 0.4219	 0.4550	 0.4594	delta_hyperscore
 1.9931	 1.7026	 1.8965	matched_ion_num
-0.5397	-0.6455	-0.6355	complementary_ions
-0.3346	-0.4103	-0.2629	ion_series
 0.0236	-0.0034	-0.0145	weighted_average_abs_fragment_ppm
 0.1428	 0.1321	 0.1097	peptide_length
 0.0000	 0.0000	 0.0000	ntt
-0.0588	 0.0070	-0.0337	nmc
-0.0292	-0.0207	 0.0056	15.994900M
 0.5879	 0.5176	 0.5949	unweighted_spectral_entropy
-0.6466	-0.8947	-0.5799	delta_RT_loess
 1.5831	 1.9391	 1.7285	m0
Found 23659 test set PSMs with q<0.01.
Selected best-scoring PSM per scan+expMass (target-decoy competition): 24972 target PSMs and 1475 decoy PSMs.
Calculating q values.
Final list yields 23660 target PSMs with q<0.01.
Calculating posterior error probabilities (PEPs).
Processing took 108 cpu seconds or 7 seconds wall clock time.
Process 'Percolator' finished, exit code: 0
Percolator [Work dir: /storage/yufe/results/msfragger_dia_paper/ccrcc_175/diaumpire]
/storage/yufe/tools/FragPipe-18.0/fragpipe/tools/percolator-305/percolator --only-psms --no-terminate --post-processing-tdc --num-threads 56 --results-psms CPTAC_CCRCC_W_JHU_20190112_LUMOS_C3L-00790_T_Q2_percolator_target_psms.tsv --decoy-results-psms CPTAC_CCRCC_W_JHU_20190112_LUMOS_C3L-00790_T_Q2_percolator_decoy_psms.tsv CPTAC_CCRCC_W_JHU_20190112_LUMOS_C3L-00790_T_Q2_edited.pin
Percolator version 3.05.0, Build Date Apr 28 2020 14:23:07
Copyright (c) 2006-9 University of Washington. All rights reserved.
Written by Lukas Käll (lukall@u.washington.edu) in the
Department of Genome Sciences at the University of Washington.
Issued command:
/storage/yufe/tools/FragPipe-18.0/fragpipe/tools/percolator-305/percolator --only-psms --no-terminate --post-processing-tdc --num-threads 56 --results-psms CPTAC_CCRCC_W_JHU_20190112_LUMOS_C3L-00790_T_Q2_percolator_target_psms.tsv --decoy-results-psms CPTAC_CCRCC_W_JHU_20190112_LUMOS_C3L-00790_T_Q2_percolator_decoy_psms.tsv CPTAC_CCRCC_W_JHU_20190112_LUMOS_C3L-00790_T_Q2_edited.pin
Started Sat Aug 13 06:45:12 2022
 on pathproteome-dev01.med.umich.edu
Hyperparameters: selectionFdr=0.01, Cpos=0, Cneg=0, maxNiter=10
Reading tab-delimited input from datafile CPTAC_CCRCC_W_JHU_20190112_LUMOS_C3L-00790_T_Q2_edited.pin
Features:
retentiontime rank abs_ppm isotope_errors log10_evalue hyperscore delta_hyperscore matched_ion_num complementary_ions ion_series weighted_average_abs_fragment_ppm peptide_length ntt nmc 15.994900M unweighted_spectral_entropy delta_RT_loess 
Found 9649 PSMs
Concatenated search input detected and --post-processing-tdc flag set. Applying target-decoy competition on Percolator scores.
Train/test set contains 7366 positives and 2283 negatives, size ratio=3.22646 and pi0=1
Selecting Cpos by cross-validation.
Selecting Cneg by cross-validation.
Split 1:	Selected feature 16 as initial direction. Could separate 1759 training set positives with q<0.01 in that direction.
Split 2:	Selected feature 6 as initial direction. Could separate 1194 training set positives with q<0.01 in that direction.
Split 3:	Selected feature 16 as initial direction. Could separate 1524 training set positives with q<0.01 in that direction.
Found 1984 test set positives with q<0.01 in initial direction
Reading in data and feature calculation took 93.88 cpu seconds or 2 seconds wall clock time.
---Training with Cpos selected by cross validation, Cneg selected by cross validation, initial_fdr=0.01, fdr=0.01
Iteration 1:	Estimated 4062 PSMs with q<0.01
Iteration 2:	Estimated 4533 PSMs with q<0.01
Iteration 3:	Estimated 4689 PSMs with q<0.01
Iteration 4:	Estimated 4727 PSMs with q<0.01
Iteration 5:	Estimated 4730 PSMs with q<0.01
Iteration 6:	Estimated 4726 PSMs with q<0.01
Iteration 7:	Estimated 4743 PSMs with q<0.01
Iteration 8:	Estimated 4749 PSMs with q<0.01
Iteration 9:	Estimated 4748 PSMs with q<0.01
Iteration 10:	Estimated 4742 PSMs with q<0.01
Learned normalized SVM weights for the 3 cross-validation splits:
 Split1	 Split2	 Split3	FeatureName
-0.1197	-0.0082	 0.0231	retentiontime
 0.0000	 0.0000	 0.0000	rank
-0.5902	-0.4995	-0.4991	abs_ppm
-0.3947	-0.3431	-0.4065	isotope_errors
-0.4288	-0.5878	-0.3196	log10_evalue
-0.6607	-0.8582	-0.4348	hyperscore
 0.6428	 0.5303	 0.2571	delta_hyperscore
 1.3465	 1.6250	 1.0221	matched_ion_num
-0.3826	-0.4669	-0.2868	complementary_ions
-0.3292	-0.6370	-0.3307	ion_series
-0.1077	-0.0140	-0.0349	weighted_average_abs_fragment_ppm
-0.0712	-0.1408	 0.0325	peptide_length
 0.0000	 0.0000	 0.0000	ntt
-0.2956	-0.2854	-0.1795	nmc
-0.1375	 0.0388	-0.0306	15.994900M
 0.9301	 1.1345	 0.7737	unweighted_spectral_entropy
-2.6069	-2.1710	-1.6241	delta_RT_loess
-1.1789	-1.1093	-1.0170	m0
Found 4642 test set PSMs with q<0.01.
Selected best-scoring PSM per scan+expMass (target-decoy competition): 7366 target PSMs and 2283 decoy PSMs.
Calculating q values.
Final list yields 4643 target PSMs with q<0.01.
Calculating posterior error probabilities (PEPs).
Processing took 92.24 cpu seconds or 3 seconds wall clock time.
Process 'Percolator' finished, exit code: 0
Percolator [Work dir: /storage/yufe/results/msfragger_dia_paper/ccrcc_175/diaumpire]
/storage/yufe/tools/FragPipe-18.0/fragpipe/tools/percolator-305/percolator --only-psms --no-terminate --post-processing-tdc --num-threads 56 --results-psms CPTAC_CCRCC_W_JHU_20190112_LUMOS_C3N-01651_T_Q2_percolator_target_psms.tsv --decoy-results-psms CPTAC_CCRCC_W_JHU_20190112_LUMOS_C3N-01651_T_Q2_percolator_decoy_psms.tsv CPTAC_CCRCC_W_JHU_20190112_LUMOS_C3N-01651_T_Q2_edited.pin
Percolator version 3.05.0, Build Date Apr 28 2020 14:23:07
Copyright (c) 2006-9 University of Washington. All rights reserved.
Written by Lukas Käll (lukall@u.washington.edu) in the
Department of Genome Sciences at the University of Washington.
Issued command:
/storage/yufe/tools/FragPipe-18.0/fragpipe/tools/percolator-305/percolator --only-psms --no-terminate --post-processing-tdc --num-threads 56 --results-psms CPTAC_CCRCC_W_JHU_20190112_LUMOS_C3N-01651_T_Q2_percolator_target_psms.tsv --decoy-results-psms CPTAC_CCRCC_W_JHU_20190112_LUMOS_C3N-01651_T_Q2_percolator_decoy_psms.tsv CPTAC_CCRCC_W_JHU_20190112_LUMOS_C3N-01651_T_Q2_edited.pin
Started Sat Aug 13 06:45:17 2022
 on pathproteome-dev01.med.umich.edu
Hyperparameters: selectionFdr=0.01, Cpos=0, Cneg=0, maxNiter=10
Reading tab-delimited input from datafile CPTAC_CCRCC_W_JHU_20190112_LUMOS_C3N-01651_T_Q2_edited.pin
Features:
retentiontime rank abs_ppm isotope_errors log10_evalue hyperscore delta_hyperscore matched_ion_num complementary_ions ion_series weighted_average_abs_fragment_ppm peptide_length ntt nmc 15.994900M unweighted_spectral_entropy delta_RT_loess 
Found 9646 PSMs
Concatenated search input detected and --post-processing-tdc flag set. Applying target-decoy competition on Percolator scores.
Train/test set contains 7955 positives and 1691 negatives, size ratio=4.70432 and pi0=1
Selecting Cpos by cross-validation.
Selecting Cneg by cross-validation.
Split 1:	Selected feature 16 as initial direction. Could separate 2446 training set positives with q<0.01 in that direction.
Split 2:	Selected feature 16 as initial direction. Could separate 2218 training set positives with q<0.01 in that direction.
Split 3:	Selected feature 16 as initial direction. Could separate 2566 training set positives with q<0.01 in that direction.
Found 3251 test set positives with q<0.01 in initial direction
Reading in data and feature calculation took 94.75 cpu seconds or 2 seconds wall clock time.
---Training with Cpos selected by cross validation, Cneg selected by cross validation, initial_fdr=0.01, fdr=0.01
Iteration 1:	Estimated 5690 PSMs with q<0.01
Iteration 2:	Estimated 5874 PSMs with q<0.01
Iteration 3:	Estimated 5909 PSMs with q<0.01
Iteration 4:	Estimated 5907 PSMs with q<0.01
Iteration 5:	Estimated 5904 PSMs with q<0.01
Iteration 6:	Estimated 5904 PSMs with q<0.01
Iteration 7:	Estimated 5904 PSMs with q<0.01
Iteration 8:	Estimated 5909 PSMs with q<0.01
Iteration 9:	Estimated 5903 PSMs with q<0.01
Iteration 10:	Estimated 5907 PSMs with q<0.01
Learned normalized SVM weights for the 3 cross-validation splits:
 Split1	 Split2	 Split3	FeatureName
 0.1641	 0.2239	 0.1291	retentiontime
 0.0000	 0.0000	 0.0000	rank
-0.8699	-0.4894	-0.4242	abs_ppm
-0.1504	-0.2284	-0.1702	isotope_errors
-0.9770	-0.6196	-0.5667	log10_evalue
-0.6928	-0.8349	-0.6784	hyperscore
 0.3151	 0.3553	 0.3782	delta_hyperscore
 1.1695	 1.1741	 1.1679	matched_ion_num
-0.1440	-0.2656	-0.3663	complementary_ions
-0.3736	-0.2787	-0.3699	ion_series
 0.0082	 0.0042	 0.0227	weighted_average_abs_fragment_ppm
 0.1205	 0.0114	 0.0730	peptide_length
 0.0000	 0.0000	 0.0000	ntt
-0.0699	-0.0335	-0.0499	nmc
-0.0400	-0.1051	 0.0226	15.994900M
 0.8766	 0.9600	 1.1044	unweighted_spectral_entropy
-1.8133	-1.5880	-1.4051	delta_RT_loess
-0.3521	-0.0537	-0.1641	m0
Found 5816 test set PSMs with q<0.01.
Selected best-scoring PSM per scan+expMass (target-decoy competition): 7955 target PSMs and 1691 decoy PSMs.
Calculating q values.
Final list yields 5826 target PSMs with q<0.01.
Calculating posterior error probabilities (PEPs).
Processing took 93.11 cpu seconds or 3 seconds wall clock time.
Process 'Percolator' finished, exit code: 0
Percolator [Work dir: /storage/yufe/results/msfragger_dia_paper/ccrcc_175/diaumpire]
/storage/yufe/tools/FragPipe-18.0/fragpipe/tools/percolator-305/percolator --only-psms --no-terminate --post-processing-tdc --num-threads 56 --results-psms CPTAC_CCRCC_W_JHU_20190112_LUMOS_C3N-01524_T_Q1_percolator_target_psms.tsv --decoy-results-psms CPTAC_CCRCC_W_JHU_20190112_LUMOS_C3N-01524_T_Q1_percolator_decoy_psms.tsv CPTAC_CCRCC_W_JHU_20190112_LUMOS_C3N-01524_T_Q1_edited.pin
Percolator version 3.05.0, Build Date Apr 28 2020 14:23:07
Copyright (c) 2006-9 University of Washington. All rights reserved.
Written by Lukas Käll (lukall@u.washington.edu) in the
Department of Genome Sciences at the University of Washington.
Issued command:
/storage/yufe/tools/FragPipe-18.0/fragpipe/tools/percolator-305/percolator --only-psms --no-terminate --post-processing-tdc --num-threads 56 --results-psms CPTAC_CCRCC_W_JHU_20190112_LUMOS_C3N-01524_T_Q1_percolator_target_psms.tsv --decoy-results-psms CPTAC_CCRCC_W_JHU_20190112_LUMOS_C3N-01524_T_Q1_percolator_decoy_psms.tsv CPTAC_CCRCC_W_JHU_20190112_LUMOS_C3N-01524_T_Q1_edited.pin
Started Sat Aug 13 06:45:22 2022
 on pathproteome-dev01.med.umich.edu
Hyperparameters: selectionFdr=0.01, Cpos=0, Cneg=0, maxNiter=10
Reading tab-delimited input from datafile CPTAC_CCRCC_W_JHU_20190112_LUMOS_C3N-01524_T_Q1_edited.pin
Features:
retentiontime rank abs_ppm isotope_errors log10_evalue hyperscore delta_hyperscore matched_ion_num complementary_ions ion_series weighted_average_abs_fragment_ppm peptide_length ntt nmc 15.994900M unweighted_spectral_entropy delta_RT_loess 
Found 26150 PSMs
Concatenated search input detected and --post-processing-tdc flag set. Applying target-decoy competition on Percolator scores.
Train/test set contains 20694 positives and 5456 negatives, size ratio=3.79289 and pi0=1
Selecting Cpos by cross-validation.
Selecting Cneg by cross-validation.
Split 1:	Selected feature 16 as initial direction. Could separate 8472 training set positives with q<0.01 in that direction.
Split 2:	Selected feature 16 as initial direction. Could separate 8568 training set positives with q<0.01 in that direction.
Split 3:	Selected feature 16 as initial direction. Could separate 8717 training set positives with q<0.01 in that direction.
Found 12795 test set positives with q<0.01 in initial direction
Reading in data and feature calculation took 96 cpu seconds or 2 seconds wall clock time.
---Training with Cpos selected by cross validation, Cneg selected by cross validation, initial_fdr=0.01, fdr=0.01
Iteration 1:	Estimated 14879 PSMs with q<0.01
Iteration 2:	Estimated 14971 PSMs with q<0.01
Iteration 3:	Estimated 14993 PSMs with q<0.01
Iteration 4:	Estimated 14998 PSMs with q<0.01
Iteration 5:	Estimated 15001 PSMs with q<0.01
Iteration 6:	Estimated 15002 PSMs with q<0.01
Iteration 7:	Estimated 14997 PSMs with q<0.01
Iteration 8:	Estimated 14997 PSMs with q<0.01
Iteration 9:	Estimated 14996 PSMs with q<0.01
Iteration 10:	Estimated 14997 PSMs with q<0.01
Learned normalized SVM weights for the 3 cross-validation splits:
 Split1	 Split2	 Split3	FeatureName
 0.0384	 0.0434	 0.0148	retentiontime
 0.0000	 0.0000	 0.0000	rank
-0.5051	-0.4674	-0.7017	abs_ppm
-0.3024	-0.2463	-0.3615	isotope_errors
-0.7359	-0.8193	-0.6714	log10_evalue
-0.5496	-0.6155	-0.5660	hyperscore
 0.3842	 0.3767	 0.3357	delta_hyperscore
 1.3874	 1.6136	 1.8927	matched_ion_num
-0.5239	-0.5257	-0.6870	complementary_ions
-0.3092	-0.3743	-0.4329	ion_series
-0.0657	-0.0218	-0.0098	weighted_average_abs_fragment_ppm
 0.0991	 0.1057	 0.1255	peptide_length
 0.0000	 0.0000	 0.0000	ntt
-0.1651	-0.1696	-0.2155	nmc
-0.0796	-0.0545	-0.1062	15.994900M
 0.8765	 0.8833	 0.9816	unweighted_spectral_entropy
-1.1887	-1.2020	-1.2502	delta_RT_loess
 0.2338	 0.3840	 0.2829	m0
Found 14981 test set PSMs with q<0.01.
Selected best-scoring PSM per scan+expMass (target-decoy competition): 20694 target PSMs and 5456 decoy PSMs.
Calculating q values.
Final list yields 14983 target PSMs with q<0.01.
Calculating posterior error probabilities (PEPs).
Processing took 99.15 cpu seconds or 4 seconds wall clock time.
Process 'Percolator' finished, exit code: 0
Percolator [Work dir: /storage/yufe/results/msfragger_dia_paper/ccrcc_175/diaumpire]
/storage/yufe/tools/FragPipe-18.0/fragpipe/tools/percolator-305/percolator --only-psms --no-terminate --post-processing-tdc --num-threads 56 --results-psms CPTAC_CCRCC_W_JHU_20190112_LUMOS_C3N-00495_T_Q1_percolator_target_psms.tsv --decoy-results-psms CPTAC_CCRCC_W_JHU_20190112_LUMOS_C3N-00495_T_Q1_percolator_decoy_psms.tsv CPTAC_CCRCC_W_JHU_20190112_LUMOS_C3N-00495_T_Q1_edited.pin
Percolator version 3.05.0, Build Date Apr 28 2020 14:23:07
Copyright (c) 2006-9 University of Washington. All rights reserved.
Written by Lukas Käll (lukall@u.washington.edu) in the
Department of Genome Sciences at the University of Washington.
Issued command:
/storage/yufe/tools/FragPipe-18.0/fragpipe/tools/percolator-305/percolator --only-psms --no-terminate --post-processing-tdc --num-threads 56 --results-psms CPTAC_CCRCC_W_JHU_20190112_LUMOS_C3N-00495_T_Q1_percolator_target_psms.tsv --decoy-results-psms CPTAC_CCRCC_W_JHU_20190112_LUMOS_C3N-00495_T_Q1_percolator_decoy_psms.tsv CPTAC_CCRCC_W_JHU_20190112_LUMOS_C3N-00495_T_Q1_edited.pin
Started Sat Aug 13 06:45:28 2022
 on pathproteome-dev01.med.umich.edu
Hyperparameters: selectionFdr=0.01, Cpos=0, Cneg=0, maxNiter=10
Reading tab-delimited input from datafile CPTAC_CCRCC_W_JHU_20190112_LUMOS_C3N-00495_T_Q1_edited.pin
Features:
retentiontime rank abs_ppm isotope_errors log10_evalue hyperscore delta_hyperscore matched_ion_num complementary_ions ion_series weighted_average_abs_fragment_ppm peptide_length ntt nmc 15.994900M unweighted_spectral_entropy delta_RT_loess 
Found 24257 PSMs
Concatenated search input detected and --post-processing-tdc flag set. Applying target-decoy competition on Percolator scores.
Train/test set contains 19325 positives and 4932 negatives, size ratio=3.91829 and pi0=1
Selecting Cpos by cross-validation.
Selecting Cneg by cross-validation.
Split 1:	Selected feature 16 as initial direction. Could separate 8051 training set positives with q<0.01 in that direction.
Split 2:	Selected feature 16 as initial direction. Could separate 8156 training set positives with q<0.01 in that direction.
Split 3:	Selected feature 16 as initial direction. Could separate 8065 training set positives with q<0.01 in that direction.
Found 12053 test set positives with q<0.01 in initial direction
Reading in data and feature calculation took 91.37 cpu seconds or 2 seconds wall clock time.
---Training with Cpos selected by cross validation, Cneg selected by cross validation, initial_fdr=0.01, fdr=0.01
Iteration 1:	Estimated 14076 PSMs with q<0.01
Iteration 2:	Estimated 14240 PSMs with q<0.01
Iteration 3:	Estimated 14251 PSMs with q<0.01
Iteration 4:	Estimated 14261 PSMs with q<0.01
Iteration 5:	Estimated 14259 PSMs with q<0.01
Iteration 6:	Estimated 14258 PSMs with q<0.01
Iteration 7:	Estimated 14260 PSMs with q<0.01
Iteration 8:	Estimated 14261 PSMs with q<0.01
Iteration 9:	Estimated 14261 PSMs with q<0.01
Iteration 10:	Estimated 14261 PSMs with q<0.01
Learned normalized SVM weights for the 3 cross-validation splits:
 Split1	 Split2	 Split3	FeatureName
 0.0720	 0.0160	 0.0208	retentiontime
 0.0000	 0.0000	 0.0000	rank
-0.6155	-0.4936	-0.5055	abs_ppm
-0.3125	-0.2712	-0.2758	isotope_errors
-0.9963	-0.8283	-0.6903	log10_evalue
-0.8810	-0.6376	-0.4636	hyperscore
 0.3647	 0.3863	 0.3390	delta_hyperscore
 1.3021	 1.5448	 1.1680	matched_ion_num
-0.5924	-0.5183	-0.4583	complementary_ions
-0.3959	-0.4876	-0.2747	ion_series
-0.0001	-0.0460	-0.0113	weighted_average_abs_fragment_ppm
-0.0562	-0.0844	-0.0173	peptide_length
 0.0000	 0.0000	 0.0000	ntt
-0.1478	-0.0920	-0.1171	nmc
-0.1034	-0.1061	-0.0611	15.994900M
 1.1083	 1.0236	 0.9538	unweighted_spectral_entropy
-1.7156	-1.7168	-1.4265	delta_RT_loess
 0.0909	 0.2194	 0.2009	m0
Found 14233 test set PSMs with q<0.01.
Selected best-scoring PSM per scan+expMass (target-decoy competition): 19325 target PSMs and 4932 decoy PSMs.
Calculating q values.
Final list yields 14234 target PSMs with q<0.01.
Calculating posterior error probabilities (PEPs).
Processing took 95.67 cpu seconds or 4 seconds wall clock time.
Process 'Percolator' finished, exit code: 0
Percolator [Work dir: /storage/yufe/results/msfragger_dia_paper/ccrcc_175/diaumpire]
/storage/yufe/tools/FragPipe-18.0/fragpipe/tools/percolator-305/percolator --only-psms --no-terminate --post-processing-tdc --num-threads 56 --results-psms CPTAC_CCRCC_W_JHU_20190112_LUMOS_C3L-00610_T_Q2_percolator_target_psms.tsv --decoy-results-psms CPTAC_CCRCC_W_JHU_20190112_LUMOS_C3L-00610_T_Q2_percolator_decoy_psms.tsv CPTAC_CCRCC_W_JHU_20190112_LUMOS_C3L-00610_T_Q2_edited.pin
Percolator version 3.05.0, Build Date Apr 28 2020 14:23:07
Copyright (c) 2006-9 University of Washington. All rights reserved.
Written by Lukas Käll (lukall@u.washington.edu) in the
Department of Genome Sciences at the University of Washington.
Issued command:
/storage/yufe/tools/FragPipe-18.0/fragpipe/tools/percolator-305/percolator --only-psms --no-terminate --post-processing-tdc --num-threads 56 --results-psms CPTAC_CCRCC_W_JHU_20190112_LUMOS_C3L-00610_T_Q2_percolator_target_psms.tsv --decoy-results-psms CPTAC_CCRCC_W_JHU_20190112_LUMOS_C3L-00610_T_Q2_percolator_decoy_psms.tsv CPTAC_CCRCC_W_JHU_20190112_LUMOS_C3L-00610_T_Q2_edited.pin
Started Sat Aug 13 06:45:35 2022
 on pathproteome-dev01.med.umich.edu
Hyperparameters: selectionFdr=0.01, Cpos=0, Cneg=0, maxNiter=10
Reading tab-delimited input from datafile CPTAC_CCRCC_W_JHU_20190112_LUMOS_C3L-00610_T_Q2_edited.pin
Features:
retentiontime rank abs_ppm isotope_errors log10_evalue hyperscore delta_hyperscore matched_ion_num complementary_ions ion_series weighted_average_abs_fragment_ppm peptide_length ntt nmc 15.994900M unweighted_spectral_entropy delta_RT_loess 
Found 11116 PSMs
Concatenated search input detected and --post-processing-tdc flag set. Applying target-decoy competition on Percolator scores.
Train/test set contains 8510 positives and 2606 negatives, size ratio=3.26554 and pi0=1
Selecting Cpos by cross-validation.
Selecting Cneg by cross-validation.
Split 1:	Selected feature 16 as initial direction. Could separate 1806 training set positives with q<0.01 in that direction.
Split 2:	Selected feature 16 as initial direction. Could separate 1823 training set positives with q<0.01 in that direction.
Split 3:	Selected feature 16 as initial direction. Could separate 1535 training set positives with q<0.01 in that direction.
Found 2516 test set positives with q<0.01 in initial direction
Reading in data and feature calculation took 91.84 cpu seconds or 2 seconds wall clock time.
---Training with Cpos selected by cross validation, Cneg selected by cross validation, initial_fdr=0.01, fdr=0.01
Iteration 1:	Estimated 5040 PSMs with q<0.01
Iteration 2:	Estimated 5461 PSMs with q<0.01
Iteration 3:	Estimated 5522 PSMs with q<0.01
Iteration 4:	Estimated 5563 PSMs with q<0.01
Iteration 5:	Estimated 5578 PSMs with q<0.01
Iteration 6:	Estimated 5579 PSMs with q<0.01
Iteration 7:	Estimated 5595 PSMs with q<0.01
Iteration 8:	Estimated 5597 PSMs with q<0.01
Iteration 9:	Estimated 5600 PSMs with q<0.01
Iteration 10:	Estimated 5602 PSMs with q<0.01
Learned normalized SVM weights for the 3 cross-validation splits:
 Split1	 Split2	 Split3	FeatureName
-0.0325	-0.0485	 0.0017	retentiontime
 0.0000	 0.0000	 0.0000	rank
-0.7768	-0.5339	-0.5714	abs_ppm
-0.2603	-0.2387	-0.1977	isotope_errors
-0.6731	-0.3782	-0.3143	log10_evalue
-0.8442	-0.6841	-0.7407	hyperscore
 0.5451	 0.5206	 0.5695	delta_hyperscore
 1.1863	 1.5773	 1.5909	matched_ion_num
-0.3193	-0.3086	-0.4332	complementary_ions
-0.0108	-0.1814	-0.2069	ion_series
 0.0559	 0.0516	 0.0116	weighted_average_abs_fragment_ppm
 0.2188	 0.0546	-0.0688	peptide_length
 0.0000	 0.0000	 0.0000	ntt
-0.2596	-0.1408	-0.1212	nmc
-0.2346	-0.1506	-0.2182	15.994900M
 1.0850	 1.1368	 1.0413	unweighted_spectral_entropy
-3.5684	-2.8710	-3.8978	delta_RT_loess
-1.9412	-1.1818	-1.7459	m0
Found 5531 test set PSMs with q<0.01.
Selected best-scoring PSM per scan+expMass (target-decoy competition): 8510 target PSMs and 2606 decoy PSMs.
Calculating q values.
Final list yields 5532 target PSMs with q<0.01.
Calculating posterior error probabilities (PEPs).
Processing took 93.6 cpu seconds or 3 seconds wall clock time.
Process 'Percolator' finished, exit code: 0
Percolator [Work dir: /storage/yufe/results/msfragger_dia_paper/ccrcc_175/diaumpire]
/storage/yufe/tools/FragPipe-18.0/fragpipe/tools/percolator-305/percolator --only-psms --no-terminate --post-processing-tdc --num-threads 56 --results-psms CPTAC_CCRCC_W_JHU_20190112_LUMOS_C3N-00148_T_Q3_percolator_target_psms.tsv --decoy-results-psms CPTAC_CCRCC_W_JHU_20190112_LUMOS_C3N-00148_T_Q3_percolator_decoy_psms.tsv CPTAC_CCRCC_W_JHU_20190112_LUMOS_C3N-00148_T_Q3_edited.pin
Percolator version 3.05.0, Build Date Apr 28 2020 14:23:07
Copyright (c) 2006-9 University of Washington. All rights reserved.
Written by Lukas Käll (lukall@u.washington.edu) in the
Department of Genome Sciences at the University of Washington.
Issued command:
/storage/yufe/tools/FragPipe-18.0/fragpipe/tools/percolator-305/percolator --only-psms --no-terminate --post-processing-tdc --num-threads 56 --results-psms CPTAC_CCRCC_W_JHU_20190112_LUMOS_C3N-00148_T_Q3_percolator_target_psms.tsv --decoy-results-psms CPTAC_CCRCC_W_JHU_20190112_LUMOS_C3N-00148_T_Q3_percolator_decoy_psms.tsv CPTAC_CCRCC_W_JHU_20190112_LUMOS_C3N-00148_T_Q3_edited.pin
Started Sat Aug 13 06:45:40 2022
 on pathproteome-dev01.med.umich.edu
Hyperparameters: selectionFdr=0.01, Cpos=0, Cneg=0, maxNiter=10
Reading tab-delimited input from datafile CPTAC_CCRCC_W_JHU_20190112_LUMOS_C3N-00148_T_Q3_edited.pin
Features:
retentiontime rank abs_ppm isotope_errors log10_evalue hyperscore delta_hyperscore matched_ion_num complementary_ions ion_series weighted_average_abs_fragment_ppm peptide_length ntt nmc 15.994900M unweighted_spectral_entropy delta_RT_loess 
Found 6005 PSMs
Concatenated search input detected and --post-processing-tdc flag set. Applying target-decoy competition on Percolator scores.
Train/test set contains 3968 positives and 2037 negatives, size ratio=1.94796 and pi0=1
Selecting Cpos by cross-validation.
Selecting Cneg by cross-validation.
Split 1:	Selected feature 16 as initial direction. Could separate 869 training set positives with q<0.01 in that direction.
Split 2:	Selected feature 6 as initial direction. Could separate 816 training set positives with q<0.01 in that direction.
Split 3:	Selected feature 16 as initial direction. Could separate 855 training set positives with q<0.01 in that direction.
Found 1107 test set positives with q<0.01 in initial direction
Reading in data and feature calculation took 94.51 cpu seconds or 2 seconds wall clock time.
---Training with Cpos selected by cross validation, Cneg selected by cross validation, initial_fdr=0.01, fdr=0.01
Iteration 1:	Estimated 1663 PSMs with q<0.01
Iteration 2:	Estimated 1714 PSMs with q<0.01
Iteration 3:	Estimated 1736 PSMs with q<0.01
Iteration 4:	Estimated 1740 PSMs with q<0.01
Iteration 5:	Estimated 1744 PSMs with q<0.01
Iteration 6:	Estimated 1738 PSMs with q<0.01
Iteration 7:	Estimated 1738 PSMs with q<0.01
Iteration 8:	Estimated 1743 PSMs with q<0.01
Iteration 9:	Estimated 1740 PSMs with q<0.01
Iteration 10:	Estimated 1743 PSMs with q<0.01
Learned normalized SVM weights for the 3 cross-validation splits:
 Split1	 Split2	 Split3	FeatureName
 0.1148	 0.1511	 0.0624	retentiontime
 0.0000	 0.0000	 0.0000	rank
-0.0628	-0.1919	-0.1199	abs_ppm
-0.1254	-0.1375	-0.1341	isotope_errors
-0.2157	-0.5496	-0.5705	log10_evalue
 0.2458	-0.4835	-0.4246	hyperscore
 0.0390	-0.1132	 0.1137	delta_hyperscore
 0.7597	 2.2827	 1.3640	matched_ion_num
 0.0427	-0.4071	-0.0484	complementary_ions
 0.1102	 0.9131	 0.2492	ion_series
 0.0872	 0.1952	-0.1455	weighted_average_abs_fragment_ppm
 0.1425	 0.1483	 0.1656	peptide_length
 0.0000	 0.0000	 0.0000	ntt
 0.2167	 0.5560	 0.2364	nmc
-0.1397	-0.2271	-0.0711	15.994900M
 1.3538	 2.2351	 1.7950	unweighted_spectral_entropy
-0.9675	-2.3230	-1.5983	delta_RT_loess
-1.4409	-2.5114	-1.7405	m0
Found 1711 test set PSMs with q<0.01.
Selected best-scoring PSM per scan+expMass (target-decoy competition): 3968 target PSMs and 2037 decoy PSMs.
Calculating q values.
Final list yields 1720 target PSMs with q<0.01.
Calculating posterior error probabilities (PEPs).
Processing took 91.27 cpu seconds or 3 seconds wall clock time.
Process 'Percolator' finished, exit code: 0
Percolator [Work dir: /storage/yufe/results/msfragger_dia_paper/ccrcc_175/diaumpire]
/storage/yufe/tools/FragPipe-18.0/fragpipe/tools/percolator-305/percolator --only-psms --no-terminate --post-processing-tdc --num-threads 56 --results-psms CPTAC_CCRCC_W_JHU_20190112_LUMOS_C3N-00314_T_Q2_percolator_target_psms.tsv --decoy-results-psms CPTAC_CCRCC_W_JHU_20190112_LUMOS_C3N-00314_T_Q2_percolator_decoy_psms.tsv CPTAC_CCRCC_W_JHU_20190112_LUMOS_C3N-00314_T_Q2_edited.pin
Percolator version 3.05.0, Build Date Apr 28 2020 14:23:07
Copyright (c) 2006-9 University of Washington. All rights reserved.
Written by Lukas Käll (lukall@u.washington.edu) in the
Department of Genome Sciences at the University of Washington.
Issued command:
/storage/yufe/tools/FragPipe-18.0/fragpipe/tools/percolator-305/percolator --only-psms --no-terminate --post-processing-tdc --num-threads 56 --results-psms CPTAC_CCRCC_W_JHU_20190112_LUMOS_C3N-00314_T_Q2_percolator_target_psms.tsv --decoy-results-psms CPTAC_CCRCC_W_JHU_20190112_LUMOS_C3N-00314_T_Q2_percolator_decoy_psms.tsv CPTAC_CCRCC_W_JHU_20190112_LUMOS_C3N-00314_T_Q2_edited.pin
Started Sat Aug 13 06:45:45 2022
 on pathproteome-dev01.med.umich.edu
Hyperparameters: selectionFdr=0.01, Cpos=0, Cneg=0, maxNiter=10
Reading tab-delimited input from datafile CPTAC_CCRCC_W_JHU_20190112_LUMOS_C3N-00314_T_Q2_edited.pin
Features:
retentiontime rank abs_ppm isotope_errors log10_evalue hyperscore delta_hyperscore matched_ion_num complementary_ions ion_series weighted_average_abs_fragment_ppm peptide_length ntt nmc 15.994900M unweighted_spectral_entropy delta_RT_loess 
Found 21884 PSMs
Concatenated search input detected and --post-processing-tdc flag set. Applying target-decoy competition on Percolator scores.
Train/test set contains 14392 positives and 7492 negatives, size ratio=1.92098 and pi0=1
Selecting Cpos by cross-validation.
Selecting Cneg by cross-validation.
Split 1:	Selected feature 16 as initial direction. Could separate 1204 training set positives with q<0.01 in that direction.
Split 2:	Selected feature 6 as initial direction. Could separate 1208 training set positives with q<0.01 in that direction.
Split 3:	Selected feature 6 as initial direction. Could separate 1170 training set positives with q<0.01 in that direction.
Found 1135 test set positives with q<0.01 in initial direction
Reading in data and feature calculation took 94.82 cpu seconds or 2 seconds wall clock time.
---Training with Cpos selected by cross validation, Cneg selected by cross validation, initial_fdr=0.01, fdr=0.01
Iteration 1:	Estimated 4084 PSMs with q<0.01
Iteration 2:	Estimated 5418 PSMs with q<0.01
Iteration 3:	Estimated 5818 PSMs with q<0.01
Iteration 4:	Estimated 5895 PSMs with q<0.01
Iteration 5:	Estimated 5891 PSMs with q<0.01
Iteration 6:	Estimated 5935 PSMs with q<0.01
Iteration 7:	Estimated 5915 PSMs with q<0.01
Iteration 8:	Estimated 5943 PSMs with q<0.01
Iteration 9:	Estimated 5922 PSMs with q<0.01
Iteration 10:	Estimated 5947 PSMs with q<0.01
Learned normalized SVM weights for the 3 cross-validation splits:
 Split1	 Split2	 Split3	FeatureName
-0.2334	-0.2077	-0.1857	retentiontime
 0.0000	 0.0000	 0.0000	rank
-0.8989	-0.8903	-0.7361	abs_ppm
-0.3798	-0.4525	-0.3002	isotope_errors
-0.6863	-0.8103	-0.3509	log10_evalue
-0.5334	-0.4554	-0.4013	hyperscore
 0.3750	 0.3093	 0.3861	delta_hyperscore
 0.8512	 0.9958	 0.7876	matched_ion_num
-0.3078	-0.3552	-0.2895	complementary_ions
-0.3707	-0.4650	-0.2518	ion_series
 0.0587	 0.1532	 0.0407	weighted_average_abs_fragment_ppm
 0.0989	 0.1144	 0.2016	peptide_length
 0.0000	 0.0000	 0.0000	ntt
-0.2112	-0.2062	-0.1874	nmc
-0.1683	-0.2774	-0.2004	15.994900M
 1.1403	 1.3049	 1.0429	unweighted_spectral_entropy
-3.6147	-2.9200	-3.2835	delta_RT_loess
-4.3269	-3.5167	-4.0957	m0
Found 5866 test set PSMs with q<0.01.
Selected best-scoring PSM per scan+expMass (target-decoy competition): 14392 target PSMs and 7492 decoy PSMs.
Calculating q values.
Final list yields 5867 target PSMs with q<0.01.
Calculating posterior error probabilities (PEPs).
Processing took 93.38 cpu seconds or 3 seconds wall clock time.
Process 'Percolator' finished, exit code: 0
Percolator [Work dir: /storage/yufe/results/msfragger_dia_paper/ccrcc_175/diaumpire]
/storage/yufe/tools/FragPipe-18.0/fragpipe/tools/percolator-305/percolator --only-psms --no-terminate --post-processing-tdc --num-threads 56 --results-psms CPTAC_CCRCC_W_JHU_20190112_LUMOS_C3L-00096_NAT_Q3_percolator_target_psms.tsv --decoy-results-psms CPTAC_CCRCC_W_JHU_20190112_LUMOS_C3L-00096_NAT_Q3_percolator_decoy_psms.tsv CPTAC_CCRCC_W_JHU_20190112_LUMOS_C3L-00096_NAT_Q3_edited.pin
Percolator version 3.05.0, Build Date Apr 28 2020 14:23:07
Copyright (c) 2006-9 University of Washington. All rights reserved.
Written by Lukas Käll (lukall@u.washington.edu) in the
Department of Genome Sciences at the University of Washington.
Issued command:
/storage/yufe/tools/FragPipe-18.0/fragpipe/tools/percolator-305/percolator --only-psms --no-terminate --post-processing-tdc --num-threads 56 --results-psms CPTAC_CCRCC_W_JHU_20190112_LUMOS_C3L-00096_NAT_Q3_percolator_target_psms.tsv --decoy-results-psms CPTAC_CCRCC_W_JHU_20190112_LUMOS_C3L-00096_NAT_Q3_percolator_decoy_psms.tsv CPTAC_CCRCC_W_JHU_20190112_LUMOS_C3L-00096_NAT_Q3_edited.pin
Started Sat Aug 13 06:45:50 2022
 on pathproteome-dev01.med.umich.edu
Hyperparameters: selectionFdr=0.01, Cpos=0, Cneg=0, maxNiter=10
Reading tab-delimited input from datafile CPTAC_CCRCC_W_JHU_20190112_LUMOS_C3L-00096_NAT_Q3_edited.pin
Features:
retentiontime rank abs_ppm isotope_errors log10_evalue hyperscore delta_hyperscore matched_ion_num complementary_ions ion_series weighted_average_abs_fragment_ppm peptide_length ntt nmc 15.994900M unweighted_spectral_entropy delta_RT_loess 
Found 6436 PSMs
Concatenated search input detected and --post-processing-tdc flag set. Applying target-decoy competition on Percolator scores.
Train/test set contains 5257 positives and 1179 negatives, size ratio=4.45886 and pi0=1
Selecting Cpos by cross-validation.
Selecting Cneg by cross-validation.
Split 1:	Selected feature 16 as initial direction. Could separate 2218 training set positives with q<0.01 in that direction.
Split 2:	Selected feature 16 as initial direction. Could separate 2413 training set positives with q<0.01 in that direction.
Split 3:	Selected feature 16 as initial direction. Could separate 2353 training set positives with q<0.01 in that direction.
Found 3418 test set positives with q<0.01 in initial direction
Reading in data and feature calculation took 95.23 cpu seconds or 2 seconds wall clock time.
---Training with Cpos selected by cross validation, Cneg selected by cross validation, initial_fdr=0.01, fdr=0.01
Iteration 1:	Estimated 3991 PSMs with q<0.01
Iteration 2:	Estimated 4051 PSMs with q<0.01
Iteration 3:	Estimated 4063 PSMs with q<0.01
Iteration 4:	Estimated 4070 PSMs with q<0.01
Iteration 5:	Estimated 4071 PSMs with q<0.01
Iteration 6:	Estimated 4069 PSMs with q<0.01
Iteration 7:	Estimated 4071 PSMs with q<0.01
Iteration 8:	Estimated 4070 PSMs with q<0.01
Iteration 9:	Estimated 4071 PSMs with q<0.01
Iteration 10:	Estimated 4072 PSMs with q<0.01
Learned normalized SVM weights for the 3 cross-validation splits:
 Split1	 Split2	 Split3	FeatureName
-0.0408	-0.0002	 0.0399	retentiontime
 0.0000	 0.0000	 0.0000	rank
-0.2089	-0.2345	-0.2418	abs_ppm
-0.1492	-0.0568	-0.1237	isotope_errors
-1.0196	-0.7933	-0.6508	log10_evalue
-0.6222	-0.7306	-0.9060	hyperscore
 0.0161	 0.2492	 0.1639	delta_hyperscore
 3.4140	 2.0984	 2.6392	matched_ion_num
-0.4509	-0.6293	-0.4267	complementary_ions
-0.4133	-0.4547	-0.4215	ion_series
 0.0044	 0.0643	 0.2148	weighted_average_abs_fragment_ppm
 0.1817	 0.1720	 0.2540	peptide_length
 0.0000	 0.0000	 0.0000	ntt
 0.1029	 0.1227	-0.0174	nmc
 0.0164	-0.0155	-0.2435	15.994900M
 1.2408	 1.3704	 1.5414	unweighted_spectral_entropy
-1.7487	-1.8549	-2.6957	delta_RT_loess
 1.8032	 0.6174	 0.4996	m0
Found 4037 test set PSMs with q<0.01.
Selected best-scoring PSM per scan+expMass (target-decoy competition): 5257 target PSMs and 1179 decoy PSMs.
Calculating q values.
Final list yields 4038 target PSMs with q<0.01.
Calculating posterior error probabilities (PEPs).
Processing took 92.67 cpu seconds or 4 seconds wall clock time.
Process 'Percolator' finished, exit code: 0
Percolator [Work dir: /storage/yufe/results/msfragger_dia_paper/ccrcc_175/diaumpire]
/storage/yufe/tools/FragPipe-18.0/fragpipe/tools/percolator-305/percolator --only-psms --no-terminate --post-processing-tdc --num-threads 56 --results-psms CPTAC_CCRCC_W_JHU_20190112_LUMOS_C3N-00494_T_Q2_percolator_target_psms.tsv --decoy-results-psms CPTAC_CCRCC_W_JHU_20190112_LUMOS_C3N-00494_T_Q2_percolator_decoy_psms.tsv CPTAC_CCRCC_W_JHU_20190112_LUMOS_C3N-00494_T_Q2_edited.pin
Percolator version 3.05.0, Build Date Apr 28 2020 14:23:07
Copyright (c) 2006-9 University of Washington. All rights reserved.
Written by Lukas Käll (lukall@u.washington.edu) in the
Department of Genome Sciences at the University of Washington.
Issued command:
/storage/yufe/tools/FragPipe-18.0/fragpipe/tools/percolator-305/percolator --only-psms --no-terminate --post-processing-tdc --num-threads 56 --results-psms CPTAC_CCRCC_W_JHU_20190112_LUMOS_C3N-00494_T_Q2_percolator_target_psms.tsv --decoy-results-psms CPTAC_CCRCC_W_JHU_20190112_LUMOS_C3N-00494_T_Q2_percolator_decoy_psms.tsv CPTAC_CCRCC_W_JHU_20190112_LUMOS_C3N-00494_T_Q2_edited.pin
Started Sat Aug 13 06:45:56 2022
 on pathproteome-dev01.med.umich.edu
Hyperparameters: selectionFdr=0.01, Cpos=0, Cneg=0, maxNiter=10
Reading tab-delimited input from datafile CPTAC_CCRCC_W_JHU_20190112_LUMOS_C3N-00494_T_Q2_edited.pin
Features:
retentiontime rank abs_ppm isotope_errors log10_evalue hyperscore delta_hyperscore matched_ion_num complementary_ions ion_series weighted_average_abs_fragment_ppm peptide_length ntt nmc 15.994900M unweighted_spectral_entropy delta_RT_loess 
Found 24485 PSMs
Concatenated search input detected and --post-processing-tdc flag set. Applying target-decoy competition on Percolator scores.
Train/test set contains 15901 positives and 8584 negatives, size ratio=1.8524 and pi0=1
Selecting Cpos by cross-validation.
Selecting Cneg by cross-validation.
Split 1:	Selected feature 5 as initial direction. Could separate 1537 training set positives with q<0.01 in that direction.
Split 2:	Selected feature 5 as initial direction. Could separate 1340 training set positives with q<0.01 in that direction.
Split 3:	Selected feature 16 as initial direction. Could separate 1612 training set positives with q<0.01 in that direction.
Found 1547 test set positives with q<0.01 in initial direction
Reading in data and feature calculation took 94.51 cpu seconds or 2 seconds wall clock time.
---Training with Cpos selected by cross validation, Cneg selected by cross validation, initial_fdr=0.01, fdr=0.01
Iteration 1:	Estimated 4670 PSMs with q<0.01
Iteration 2:	Estimated 5757 PSMs with q<0.01
Iteration 3:	Estimated 6128 PSMs with q<0.01
Iteration 4:	Estimated 6238 PSMs with q<0.01
Iteration 5:	Estimated 6258 PSMs with q<0.01
Iteration 6:	Estimated 6274 PSMs with q<0.01
Iteration 7:	Estimated 6269 PSMs with q<0.01
Iteration 8:	Estimated 6273 PSMs with q<0.01
Iteration 9:	Estimated 6266 PSMs with q<0.01
Iteration 10:	Estimated 6267 PSMs with q<0.01
Learned normalized SVM weights for the 3 cross-validation splits:
 Split1	 Split2	 Split3	FeatureName
-0.0532	-0.1264	-0.0825	retentiontime
 0.0000	 0.0000	 0.0000	rank
-0.7130	-0.6389	-0.7388	abs_ppm
-0.3308	-0.3770	-0.3485	isotope_errors
-0.4236	-0.3851	-0.5892	log10_evalue
-0.2922	-0.3442	-0.3959	hyperscore
 0.2962	 0.4448	 0.3528	delta_hyperscore
 0.7388	 0.9162	 1.0175	matched_ion_num
-0.2312	-0.3703	-0.4321	complementary_ions
-0.2096	-0.3555	-0.3524	ion_series
 0.0335	 0.1272	 0.0101	weighted_average_abs_fragment_ppm
 0.1186	-0.0070	 0.0427	peptide_length
 0.0000	 0.0000	 0.0000	ntt
-0.0878	-0.0801	-0.1650	nmc
-0.1419	-0.1407	-0.1163	15.994900M
 0.9149	 1.0325	 1.2205	unweighted_spectral_entropy
-1.9693	-3.0311	-2.6254	delta_RT_loess
-2.7749	-4.1466	-3.2479	m0
Found 6144 test set PSMs with q<0.01.
Selected best-scoring PSM per scan+expMass (target-decoy competition): 15901 target PSMs and 8584 decoy PSMs.
Calculating q values.
Final list yields 6152 target PSMs with q<0.01.
Calculating posterior error probabilities (PEPs).
Processing took 95.08 cpu seconds or 4 seconds wall clock time.
Process 'Percolator' finished, exit code: 0
Percolator [Work dir: /storage/yufe/results/msfragger_dia_paper/ccrcc_175/diaumpire]
/storage/yufe/tools/FragPipe-18.0/fragpipe/tools/percolator-305/percolator --only-psms --no-terminate --post-processing-tdc --num-threads 56 --results-psms CPTAC_CCRCC_W_JHU_20190112_LUMOS_C3N-00834_NAT_Q3_percolator_target_psms.tsv --decoy-results-psms CPTAC_CCRCC_W_JHU_20190112_LUMOS_C3N-00834_NAT_Q3_percolator_decoy_psms.tsv CPTAC_CCRCC_W_JHU_20190112_LUMOS_C3N-00834_NAT_Q3_edited.pin
Percolator version 3.05.0, Build Date Apr 28 2020 14:23:07
Copyright (c) 2006-9 University of Washington. All rights reserved.
Written by Lukas Käll (lukall@u.washington.edu) in the
Department of Genome Sciences at the University of Washington.
Issued command:
/storage/yufe/tools/FragPipe-18.0/fragpipe/tools/percolator-305/percolator --only-psms --no-terminate --post-processing-tdc --num-threads 56 --results-psms CPTAC_CCRCC_W_JHU_20190112_LUMOS_C3N-00834_NAT_Q3_percolator_target_psms.tsv --decoy-results-psms CPTAC_CCRCC_W_JHU_20190112_LUMOS_C3N-00834_NAT_Q3_percolator_decoy_psms.tsv CPTAC_CCRCC_W_JHU_20190112_LUMOS_C3N-00834_NAT_Q3_edited.pin
Started Sat Aug 13 06:46:02 2022
 on pathproteome-dev01.med.umich.edu
Hyperparameters: selectionFdr=0.01, Cpos=0, Cneg=0, maxNiter=10
Reading tab-delimited input from datafile CPTAC_CCRCC_W_JHU_20190112_LUMOS_C3N-00834_NAT_Q3_edited.pin
Features:
retentiontime rank abs_ppm isotope_errors log10_evalue hyperscore delta_hyperscore matched_ion_num complementary_ions ion_series weighted_average_abs_fragment_ppm peptide_length ntt nmc 15.994900M unweighted_spectral_entropy delta_RT_loess 
Found 9008 PSMs
Concatenated search input detected and --post-processing-tdc flag set. Applying target-decoy competition on Percolator scores.
Train/test set contains 6108 positives and 2900 negatives, size ratio=2.10621 and pi0=1
Selecting Cpos by cross-validation.
Selecting Cneg by cross-validation.
Split 1:	Selected feature 16 as initial direction. Could separate 1553 training set positives with q<0.01 in that direction.
Split 2:	Selected feature 16 as initial direction. Could separate 1462 training set positives with q<0.01 in that direction.
Split 3:	Selected feature 16 as initial direction. Could separate 1471 training set positives with q<0.01 in that direction.
Found 2162 test set positives with q<0.01 in initial direction
Reading in data and feature calculation took 95.05 cpu seconds or 2 seconds wall clock time.
---Training with Cpos selected by cross validation, Cneg selected by cross validation, initial_fdr=0.01, fdr=0.01
Iteration 1:	Estimated 2796 PSMs with q<0.01
Iteration 2:	Estimated 2852 PSMs with q<0.01
Iteration 3:	Estimated 2865 PSMs with q<0.01
Iteration 4:	Estimated 2883 PSMs with q<0.01
Iteration 5:	Estimated 2883 PSMs with q<0.01
Iteration 6:	Estimated 2888 PSMs with q<0.01
Iteration 7:	Estimated 2886 PSMs with q<0.01
Iteration 8:	Estimated 2891 PSMs with q<0.01
Iteration 9:	Estimated 2890 PSMs with q<0.01
Iteration 10:	Estimated 2889 PSMs with q<0.01
Learned normalized SVM weights for the 3 cross-validation splits:
 Split1	 Split2	 Split3	FeatureName
-0.1526	-0.0552	-0.3015	retentiontime
 0.0000	 0.0000	 0.0000	rank
-0.2706	-0.0614	-0.1397	abs_ppm
-0.2993	-0.3657	-0.2429	isotope_errors
-0.3186	 0.2289	-0.3557	log10_evalue
 0.0739	 0.0181	-1.0532	hyperscore
 0.1910	 0.3151	 0.4707	delta_hyperscore
 1.0045	 2.3779	 2.8381	matched_ion_num
-0.1242	-0.6071	 0.1879	complementary_ions
-0.0261	-0.1510	-0.0916	ion_series
 0.0273	 0.0281	 0.1177	weighted_average_abs_fragment_ppm
 0.2744	 0.1741	 0.4345	peptide_length
 0.0000	 0.0000	 0.0000	ntt
 0.0287	 0.1677	 0.1982	nmc
-0.1469	-0.1569	-0.2160	15.994900M
 1.3534	 2.1482	 1.7618	unweighted_spectral_entropy
-1.1942	-2.2413	-3.0427	delta_RT_loess
-1.3069	-2.1074	-2.0902	m0
Found 2825 test set PSMs with q<0.01.
Selected best-scoring PSM per scan+expMass (target-decoy competition): 6108 target PSMs and 2900 decoy PSMs.
Calculating q values.
Final list yields 2828 target PSMs with q<0.01.
Calculating posterior error probabilities (PEPs).
Processing took 92.12 cpu seconds or 3 seconds wall clock time.
Process 'Percolator' finished, exit code: 0
Percolator [Work dir: /storage/yufe/results/msfragger_dia_paper/ccrcc_175/diaumpire]
/storage/yufe/tools/FragPipe-18.0/fragpipe/tools/percolator-305/percolator --only-psms --no-terminate --post-processing-tdc --num-threads 56 --results-psms CPTAC_CCRCC_W_JHU_20190112_LUMOS_C3L-00010_T_Q2_percolator_target_psms.tsv --decoy-results-psms CPTAC_CCRCC_W_JHU_20190112_LUMOS_C3L-00010_T_Q2_percolator_decoy_psms.tsv CPTAC_CCRCC_W_JHU_20190112_LUMOS_C3L-00010_T_Q2_edited.pin
Percolator version 3.05.0, Build Date Apr 28 2020 14:23:07
Copyright (c) 2006-9 University of Washington. All rights reserved.
Written by Lukas Käll (lukall@u.washington.edu) in the
Department of Genome Sciences at the University of Washington.
Issued command:
/storage/yufe/tools/FragPipe-18.0/fragpipe/tools/percolator-305/percolator --only-psms --no-terminate --post-processing-tdc --num-threads 56 --results-psms CPTAC_CCRCC_W_JHU_20190112_LUMOS_C3L-00010_T_Q2_percolator_target_psms.tsv --decoy-results-psms CPTAC_CCRCC_W_JHU_20190112_LUMOS_C3L-00010_T_Q2_percolator_decoy_psms.tsv CPTAC_CCRCC_W_JHU_20190112_LUMOS_C3L-00010_T_Q2_edited.pin
Started Sat Aug 13 06:46:07 2022
 on pathproteome-dev01.med.umich.edu
Hyperparameters: selectionFdr=0.01, Cpos=0, Cneg=0, maxNiter=10
Reading tab-delimited input from datafile CPTAC_CCRCC_W_JHU_20190112_LUMOS_C3L-00010_T_Q2_edited.pin
Features:
retentiontime rank abs_ppm isotope_errors log10_evalue hyperscore delta_hyperscore matched_ion_num complementary_ions ion_series weighted_average_abs_fragment_ppm peptide_length ntt nmc 15.994900M unweighted_spectral_entropy delta_RT_loess 
Found 11151 PSMs
Concatenated search input detected and --post-processing-tdc flag set. Applying target-decoy competition on Percolator scores.
Train/test set contains 8780 positives and 2371 negatives, size ratio=3.70308 and pi0=1
Selecting Cpos by cross-validation.
Selecting Cneg by cross-validation.
Split 1:	Selected feature 16 as initial direction. Could separate 2817 training set positives with q<0.01 in that direction.
Split 2:	Selected feature 16 as initial direction. Could separate 2724 training set positives with q<0.01 in that direction.
Split 3:	Selected feature 16 as initial direction. Could separate 2131 training set positives with q<0.01 in that direction.
Found 3545 test set positives with q<0.01 in initial direction
Reading in data and feature calculation took 95.54 cpu seconds or 2 seconds wall clock time.
---Training with Cpos selected by cross validation, Cneg selected by cross validation, initial_fdr=0.01, fdr=0.01
Iteration 1:	Estimated 5869 PSMs with q<0.01
Iteration 2:	Estimated 6128 PSMs with q<0.01
Iteration 3:	Estimated 6162 PSMs with q<0.01
Iteration 4:	Estimated 6176 PSMs with q<0.01
Iteration 5:	Estimated 6172 PSMs with q<0.01
Iteration 6:	Estimated 6175 PSMs with q<0.01
Iteration 7:	Estimated 6177 PSMs with q<0.01
Iteration 8:	Estimated 6178 PSMs with q<0.01
Iteration 9:	Estimated 6179 PSMs with q<0.01
Iteration 10:	Estimated 6179 PSMs with q<0.01
Learned normalized SVM weights for the 3 cross-validation splits:
 Split1	 Split2	 Split3	FeatureName
-0.0036	 0.0826	 0.0794	retentiontime
 0.0000	 0.0000	 0.0000	rank
-0.5989	-0.7514	-0.6674	abs_ppm
-0.1520	-0.2386	-0.1349	isotope_errors
-0.5932	-0.5917	-0.5576	log10_evalue
-0.5486	-0.6553	-0.7171	hyperscore
 0.2709	 0.2708	 0.3078	delta_hyperscore
 1.0800	 1.4442	 1.4202	matched_ion_num
-0.3252	-0.2533	-0.2426	complementary_ions
-0.3431	-0.2188	-0.2818	ion_series
 0.0652	 0.0607	 0.1422	weighted_average_abs_fragment_ppm
 0.0468	 0.1332	 0.0717	peptide_length
 0.0000	 0.0000	 0.0000	ntt
-0.0381	-0.1191	-0.1237	nmc
-0.1694	-0.1121	-0.2356	15.994900M
 0.9750	 0.9875	 0.9845	unweighted_spectral_entropy
-1.8109	-2.4929	-2.5645	delta_RT_loess
-1.1016	-0.6422	-0.7326	m0
Found 6131 test set PSMs with q<0.01.
Selected best-scoring PSM per scan+expMass (target-decoy competition): 8780 target PSMs and 2371 decoy PSMs.
Calculating q values.
Final list yields 6138 target PSMs with q<0.01.
Calculating posterior error probabilities (PEPs).
Process 'Percolator' finished, exit code: 0
Processing took 92.72 cpu seconds or 3 seconds wall clock time.
Percolator [Work dir: /storage/yufe/results/msfragger_dia_paper/ccrcc_175/diaumpire]
/storage/yufe/tools/FragPipe-18.0/fragpipe/tools/percolator-305/percolator --only-psms --no-terminate --post-processing-tdc --num-threads 56 --results-psms CPTAC_CCRCC_W_JHU_20190112_LUMOS_C3N-00150_T_Q1_percolator_target_psms.tsv --decoy-results-psms CPTAC_CCRCC_W_JHU_20190112_LUMOS_C3N-00150_T_Q1_percolator_decoy_psms.tsv CPTAC_CCRCC_W_JHU_20190112_LUMOS_C3N-00150_T_Q1_edited.pin
Percolator version 3.05.0, Build Date Apr 28 2020 14:23:07
Copyright (c) 2006-9 University of Washington. All rights reserved.
Written by Lukas Käll (lukall@u.washington.edu) in the
Department of Genome Sciences at the University of Washington.
Issued command:
/storage/yufe/tools/FragPipe-18.0/fragpipe/tools/percolator-305/percolator --only-psms --no-terminate --post-processing-tdc --num-threads 56 --results-psms CPTAC_CCRCC_W_JHU_20190112_LUMOS_C3N-00150_T_Q1_percolator_target_psms.tsv --decoy-results-psms CPTAC_CCRCC_W_JHU_20190112_LUMOS_C3N-00150_T_Q1_percolator_decoy_psms.tsv CPTAC_CCRCC_W_JHU_20190112_LUMOS_C3N-00150_T_Q1_edited.pin
Started Sat Aug 13 06:46:12 2022
 on pathproteome-dev01.med.umich.edu
Hyperparameters: selectionFdr=0.01, Cpos=0, Cneg=0, maxNiter=10
Reading tab-delimited input from datafile CPTAC_CCRCC_W_JHU_20190112_LUMOS_C3N-00150_T_Q1_edited.pin
Features:
retentiontime rank abs_ppm isotope_errors log10_evalue hyperscore delta_hyperscore matched_ion_num complementary_ions ion_series weighted_average_abs_fragment_ppm peptide_length ntt nmc 15.994900M unweighted_spectral_entropy delta_RT_loess 
Found 35145 PSMs
Concatenated search input detected and --post-processing-tdc flag set. Applying target-decoy competition on Percolator scores.
Train/test set contains 28559 positives and 6586 negatives, size ratio=4.33632 and pi0=1
Selecting Cpos by cross-validation.
Selecting Cneg by cross-validation.
Split 1:	Selected feature 16 as initial direction. Could separate 11368 training set positives with q<0.01 in that direction.
Split 2:	Selected feature 16 as initial direction. Could separate 11257 training set positives with q<0.01 in that direction.
Split 3:	Selected feature 16 as initial direction. Could separate 11363 training set positives with q<0.01 in that direction.
Found 16948 test set positives with q<0.01 in initial direction
Reading in data and feature calculation took 96.24 cpu seconds or 2 seconds wall clock time.
---Training with Cpos selected by cross validation, Cneg selected by cross validation, initial_fdr=0.01, fdr=0.01
Iteration 1:	Estimated 21510 PSMs with q<0.01
Iteration 2:	Estimated 21799 PSMs with q<0.01
Iteration 3:	Estimated 21831 PSMs with q<0.01
Iteration 4:	Estimated 21856 PSMs with q<0.01
Iteration 5:	Estimated 21852 PSMs with q<0.01
Iteration 6:	Estimated 21855 PSMs with q<0.01
Iteration 7:	Estimated 21853 PSMs with q<0.01
Iteration 8:	Estimated 21852 PSMs with q<0.01
Iteration 9:	Estimated 21853 PSMs with q<0.01
Iteration 10:	Estimated 21855 PSMs with q<0.01
Learned normalized SVM weights for the 3 cross-validation splits:
 Split1	 Split2	 Split3	FeatureName
 0.1111	-0.0075	 0.1248	retentiontime
 0.0000	 0.0000	 0.0000	rank
-0.4936	-0.4091	-0.6207	abs_ppm
-0.3062	-0.2616	-0.3070	isotope_errors
-1.0422	-0.7566	-0.9508	log10_evalue
-0.6542	-0.1868	-0.7029	hyperscore
 0.2295	 0.1789	 0.2707	delta_hyperscore
 1.4237	 1.2438	 1.6034	matched_ion_num
-0.4582	-0.5110	-0.5335	complementary_ions
-0.3698	-0.3735	-0.1398	ion_series
-0.0352	-0.0208	-0.0887	weighted_average_abs_fragment_ppm
 0.0408	 0.0172	 0.0065	peptide_length
 0.0000	 0.0000	 0.0000	ntt
-0.1500	-0.0832	-0.1010	nmc
-0.0935	-0.1171	-0.0654	15.994900M
 0.7548	 0.7040	 0.6669	unweighted_spectral_entropy
-2.1078	-1.6625	-1.8910	delta_RT_loess
 0.1886	-0.3443	 0.1109	m0
Found 21822 test set PSMs with q<0.01.
Selected best-scoring PSM per scan+expMass (target-decoy competition): 28559 target PSMs and 6586 decoy PSMs.
Calculating q values.
Final list yields 21822 target PSMs with q<0.01.
Calculating posterior error probabilities (PEPs).
Processing took 104.1 cpu seconds or 4 seconds wall clock time.
Process 'Percolator' finished, exit code: 0
Percolator [Work dir: /storage/yufe/results/msfragger_dia_paper/ccrcc_175/diaumpire]
/storage/yufe/tools/FragPipe-18.0/fragpipe/tools/percolator-305/percolator --only-psms --no-terminate --post-processing-tdc --num-threads 56 --results-psms CPTAC_CCRCC_W_JHU_20190112_LUMOS_C3N-00733_NAT_Q1_percolator_target_psms.tsv --decoy-results-psms CPTAC_CCRCC_W_JHU_20190112_LUMOS_C3N-00733_NAT_Q1_percolator_decoy_psms.tsv CPTAC_CCRCC_W_JHU_20190112_LUMOS_C3N-00733_NAT_Q1_edited.pin
Percolator version 3.05.0, Build Date Apr 28 2020 14:23:07
Copyright (c) 2006-9 University of Washington. All rights reserved.
Written by Lukas Käll (lukall@u.washington.edu) in the
Department of Genome Sciences at the University of Washington.
Issued command:
/storage/yufe/tools/FragPipe-18.0/fragpipe/tools/percolator-305/percolator --only-psms --no-terminate --post-processing-tdc --num-threads 56 --results-psms CPTAC_CCRCC_W_JHU_20190112_LUMOS_C3N-00733_NAT_Q1_percolator_target_psms.tsv --decoy-results-psms CPTAC_CCRCC_W_JHU_20190112_LUMOS_C3N-00733_NAT_Q1_percolator_decoy_psms.tsv CPTAC_CCRCC_W_JHU_20190112_LUMOS_C3N-00733_NAT_Q1_edited.pin
Started Sat Aug 13 06:46:19 2022
 on pathproteome-dev01.med.umich.edu
Hyperparameters: selectionFdr=0.01, Cpos=0, Cneg=0, maxNiter=10
Reading tab-delimited input from datafile CPTAC_CCRCC_W_JHU_20190112_LUMOS_C3N-00733_NAT_Q1_edited.pin
Features:
retentiontime rank abs_ppm isotope_errors log10_evalue hyperscore delta_hyperscore matched_ion_num complementary_ions ion_series weighted_average_abs_fragment_ppm peptide_length ntt nmc 15.994900M unweighted_spectral_entropy delta_RT_loess 
Found 47785 PSMs
Concatenated search input detected and --post-processing-tdc flag set. Applying target-decoy competition on Percolator scores.
Train/test set contains 40406 positives and 7379 negatives, size ratio=5.47581 and pi0=1
Selecting Cpos by cross-validation.
Selecting Cneg by cross-validation.
Split 1:	Selected feature 16 as initial direction. Could separate 18603 training set positives with q<0.01 in that direction.
Split 2:	Selected feature 16 as initial direction. Could separate 18612 training set positives with q<0.01 in that direction.
Split 3:	Selected feature 16 as initial direction. Could separate 18167 training set positives with q<0.01 in that direction.
Found 27532 test set positives with q<0.01 in initial direction
Reading in data and feature calculation took 93.77 cpu seconds or 2 seconds wall clock time.
---Training with Cpos selected by cross validation, Cneg selected by cross validation, initial_fdr=0.01, fdr=0.01
Iteration 1:	Estimated 32533 PSMs with q<0.01
Iteration 2:	Estimated 32804 PSMs with q<0.01
Iteration 3:	Estimated 32827 PSMs with q<0.01
Iteration 4:	Estimated 32834 PSMs with q<0.01
Iteration 5:	Estimated 32829 PSMs with q<0.01
Iteration 6:	Estimated 32823 PSMs with q<0.01
Iteration 7:	Estimated 32822 PSMs with q<0.01
Iteration 8:	Estimated 32824 PSMs with q<0.01
Iteration 9:	Estimated 32823 PSMs with q<0.01
Iteration 10:	Estimated 32824 PSMs with q<0.01
Learned normalized SVM weights for the 3 cross-validation splits:
 Split1	 Split2	 Split3	FeatureName
 0.0286	 0.0270	 0.0323	retentiontime
 0.0000	 0.0000	 0.0000	rank
-0.4093	-0.4106	-0.4393	abs_ppm
-0.2553	-0.2266	-0.2767	isotope_errors
-0.7215	-0.5618	-0.5655	log10_evalue
-0.7047	-0.6191	-0.6931	hyperscore
 0.3799	 0.4292	 0.3990	delta_hyperscore
 1.1391	 1.4024	 1.3975	matched_ion_num
-0.3283	-0.4542	-0.3506	complementary_ions
-0.2717	-0.3230	-0.2849	ion_series
-0.0575	-0.0307	-0.0527	weighted_average_abs_fragment_ppm
 0.1211	 0.0784	 0.1105	peptide_length
 0.0000	 0.0000	 0.0000	ntt
-0.0987	-0.0971	-0.1231	nmc
-0.0994	-0.0624	-0.0890	15.994900M
 0.8206	 0.8243	 0.8079	unweighted_spectral_entropy
-1.5361	-1.6350	-1.5200	delta_RT_loess
 0.5819	 0.6044	 0.6164	m0
Found 32809 test set PSMs with q<0.01.
Selected best-scoring PSM per scan+expMass (target-decoy competition): 40406 target PSMs and 7379 decoy PSMs.
Calculating q values.
Final list yields 32809 target PSMs with q<0.01.
Calculating posterior error probabilities (PEPs).
Processing took 113.8 cpu seconds or 4 seconds wall clock time.
Process 'Percolator' finished, exit code: 0
Percolator [Work dir: /storage/yufe/results/msfragger_dia_paper/ccrcc_175/diaumpire]
/storage/yufe/tools/FragPipe-18.0/fragpipe/tools/percolator-305/percolator --only-psms --no-terminate --post-processing-tdc --num-threads 56 --results-psms CPTAC_CCRCC_W_JHU_20190112_LUMOS_C3L-01885_NAT_Q3_percolator_target_psms.tsv --decoy-results-psms CPTAC_CCRCC_W_JHU_20190112_LUMOS_C3L-01885_NAT_Q3_percolator_decoy_psms.tsv CPTAC_CCRCC_W_JHU_20190112_LUMOS_C3L-01885_NAT_Q3_edited.pin
Percolator version 3.05.0, Build Date Apr 28 2020 14:23:07
Copyright (c) 2006-9 University of Washington. All rights reserved.
Written by Lukas Käll (lukall@u.washington.edu) in the
Department of Genome Sciences at the University of Washington.
Issued command:
/storage/yufe/tools/FragPipe-18.0/fragpipe/tools/percolator-305/percolator --only-psms --no-terminate --post-processing-tdc --num-threads 56 --results-psms CPTAC_CCRCC_W_JHU_20190112_LUMOS_C3L-01885_NAT_Q3_percolator_target_psms.tsv --decoy-results-psms CPTAC_CCRCC_W_JHU_20190112_LUMOS_C3L-01885_NAT_Q3_percolator_decoy_psms.tsv CPTAC_CCRCC_W_JHU_20190112_LUMOS_C3L-01885_NAT_Q3_edited.pin
Started Sat Aug 13 06:46:26 2022
 on pathproteome-dev01.med.umich.edu
Hyperparameters: selectionFdr=0.01, Cpos=0, Cneg=0, maxNiter=10
Reading tab-delimited input from datafile CPTAC_CCRCC_W_JHU_20190112_LUMOS_C3L-01885_NAT_Q3_edited.pin
Features:
retentiontime rank abs_ppm isotope_errors log10_evalue hyperscore delta_hyperscore matched_ion_num complementary_ions ion_series weighted_average_abs_fragment_ppm peptide_length ntt nmc 15.994900M unweighted_spectral_entropy delta_RT_loess 
Found 9511 PSMs
Concatenated search input detected and --post-processing-tdc flag set. Applying target-decoy competition on Percolator scores.
Train/test set contains 6570 positives and 2941 negatives, size ratio=2.23393 and pi0=1
Selecting Cpos by cross-validation.
Selecting Cneg by cross-validation.
Split 1:	Selected feature 16 as initial direction. Could separate 1687 training set positives with q<0.01 in that direction.
Split 2:	Selected feature 16 as initial direction. Could separate 1747 training set positives with q<0.01 in that direction.
Split 3:	Selected feature 16 as initial direction. Could separate 1603 training set positives with q<0.01 in that direction.
Found 2396 test set positives with q<0.01 in initial direction
Reading in data and feature calculation took 93.95 cpu seconds or 2 seconds wall clock time.
---Training with Cpos selected by cross validation, Cneg selected by cross validation, initial_fdr=0.01, fdr=0.01
Iteration 1:	Estimated 3192 PSMs with q<0.01
Iteration 2:	Estimated 3251 PSMs with q<0.01
Iteration 3:	Estimated 3281 PSMs with q<0.01
Iteration 4:	Estimated 3293 PSMs with q<0.01
Iteration 5:	Estimated 3303 PSMs with q<0.01
Iteration 6:	Estimated 3314 PSMs with q<0.01
Iteration 7:	Estimated 3312 PSMs with q<0.01
Iteration 8:	Estimated 3312 PSMs with q<0.01
Iteration 9:	Estimated 3313 PSMs with q<0.01
Iteration 10:	Estimated 3312 PSMs with q<0.01
Learned normalized SVM weights for the 3 cross-validation splits:
 Split1	 Split2	 Split3	FeatureName
-0.2568	-0.3871	-0.3197	retentiontime
 0.0000	 0.0000	 0.0000	rank
-0.4651	-0.3083	-0.3899	abs_ppm
 0.0131	-0.2713	-0.1605	isotope_errors
-0.1351	-0.1765	 0.1204	log10_evalue
-0.8855	-0.3995	-0.6803	hyperscore
 0.8582	 0.8149	 0.2734	delta_hyperscore
 1.9150	 1.6653	 2.4501	matched_ion_num
 0.2102	-0.4718	-0.1684	complementary_ions
 0.3820	 0.2981	 0.3070	ion_series
-0.2207	-0.3135	-0.2602	weighted_average_abs_fragment_ppm
 0.5773	 0.5815	 0.5629	peptide_length
 0.0000	 0.0000	 0.0000	ntt
 0.1156	 0.0138	 0.1851	nmc
-0.5098	-0.2040	-0.1373	15.994900M
 1.7912	 2.0687	 1.9325	unweighted_spectral_entropy
-1.8137	-2.8233	-2.5034	delta_RT_loess
-1.2090	-2.1467	-2.0365	m0
Found 3243 test set PSMs with q<0.01.
Selected best-scoring PSM per scan+expMass (target-decoy competition): 6570 target PSMs and 2941 decoy PSMs.
Calculating q values.
Final list yields 3252 target PSMs with q<0.01.
Calculating posterior error probabilities (PEPs).
Processing took 91.87 cpu seconds or 3 seconds wall clock time.
Process 'Percolator' finished, exit code: 0
Percolator [Work dir: /storage/yufe/results/msfragger_dia_paper/ccrcc_175/diaumpire]
/storage/yufe/tools/FragPipe-18.0/fragpipe/tools/percolator-305/percolator --only-psms --no-terminate --post-processing-tdc --num-threads 56 --results-psms CPTAC_CCRCC_W_JHU_20190112_LUMOS_C3L-01603_NAT_Q1_percolator_target_psms.tsv --decoy-results-psms CPTAC_CCRCC_W_JHU_20190112_LUMOS_C3L-01603_NAT_Q1_percolator_decoy_psms.tsv CPTAC_CCRCC_W_JHU_20190112_LUMOS_C3L-01603_NAT_Q1_edited.pin
Percolator version 3.05.0, Build Date Apr 28 2020 14:23:07
Copyright (c) 2006-9 University of Washington. All rights reserved.
Written by Lukas Käll (lukall@u.washington.edu) in the
Department of Genome Sciences at the University of Washington.
Issued command:
/storage/yufe/tools/FragPipe-18.0/fragpipe/tools/percolator-305/percolator --only-psms --no-terminate --post-processing-tdc --num-threads 56 --results-psms CPTAC_CCRCC_W_JHU_20190112_LUMOS_C3L-01603_NAT_Q1_percolator_target_psms.tsv --decoy-results-psms CPTAC_CCRCC_W_JHU_20190112_LUMOS_C3L-01603_NAT_Q1_percolator_decoy_psms.tsv CPTAC_CCRCC_W_JHU_20190112_LUMOS_C3L-01603_NAT_Q1_edited.pin
Started Sat Aug 13 06:46:31 2022
 on pathproteome-dev01.med.umich.edu
Hyperparameters: selectionFdr=0.01, Cpos=0, Cneg=0, maxNiter=10
Reading tab-delimited input from datafile CPTAC_CCRCC_W_JHU_20190112_LUMOS_C3L-01603_NAT_Q1_edited.pin
Features:
retentiontime rank abs_ppm isotope_errors log10_evalue hyperscore delta_hyperscore matched_ion_num complementary_ions ion_series weighted_average_abs_fragment_ppm peptide_length ntt nmc 15.994900M unweighted_spectral_entropy delta_RT_loess 
Found 31537 PSMs
Concatenated search input detected and --post-processing-tdc flag set. Applying target-decoy competition on Percolator scores.
Train/test set contains 29554 positives and 1983 negatives, size ratio=14.9037 and pi0=1
Selecting Cpos by cross-validation.
Selecting Cneg by cross-validation.
Split 1:	Selected feature 16 as initial direction. Could separate 17443 training set positives with q<0.01 in that direction.
Split 2:	Selected feature 16 as initial direction. Could separate 17589 training set positives with q<0.01 in that direction.
Split 3:	Selected feature 16 as initial direction. Could separate 17582 training set positives with q<0.01 in that direction.
Found 26213 test set positives with q<0.01 in initial direction
Reading in data and feature calculation took 95.54 cpu seconds or 2 seconds wall clock time.
---Training with Cpos selected by cross validation, Cneg selected by cross validation, initial_fdr=0.01, fdr=0.01
Iteration 1:	Estimated 27816 PSMs with q<0.01
Iteration 2:	Estimated 27845 PSMs with q<0.01
Iteration 3:	Estimated 27831 PSMs with q<0.01
Iteration 4:	Estimated 27825 PSMs with q<0.01
Iteration 5:	Estimated 27825 PSMs with q<0.01
Iteration 6:	Estimated 27825 PSMs with q<0.01
Iteration 7:	Estimated 27823 PSMs with q<0.01
Iteration 8:	Estimated 27826 PSMs with q<0.01
Iteration 9:	Estimated 27824 PSMs with q<0.01
Iteration 10:	Estimated 27826 PSMs with q<0.01
Learned normalized SVM weights for the 3 cross-validation splits:
 Split1	 Split2	 Split3	FeatureName
-0.0011	 0.0257	 0.0066	retentiontime
 0.0000	 0.0000	 0.0000	rank
-0.1338	-0.2055	-0.1437	abs_ppm
-0.2149	-0.1440	-0.1770	isotope_errors
-0.7695	-0.6374	-0.7397	log10_evalue
-1.0404	-0.7555	-0.8947	hyperscore
 0.4625	 0.4389	 0.4374	delta_hyperscore
 1.5662	 1.4018	 1.3102	matched_ion_num
-0.5507	-0.4867	-0.4347	complementary_ions
-0.2400	-0.2131	-0.2696	ion_series
-0.0018	-0.0151	-0.0073	weighted_average_abs_fragment_ppm
 0.1879	 0.2290	 0.1541	peptide_length
 0.0000	 0.0000	 0.0000	ntt
-0.1259	-0.0660	-0.0860	nmc
-0.0399	-0.0571	 0.0016	15.994900M
 0.5076	 0.5476	 0.4916	unweighted_spectral_entropy
-0.9219	-1.1859	-1.1367	delta_RT_loess
 1.3864	 1.6934	 1.5233	m0
Found 27810 test set PSMs with q<0.01.
Selected best-scoring PSM per scan+expMass (target-decoy competition): 29554 target PSMs and 1983 decoy PSMs.
Calculating q values.
Final list yields 27811 target PSMs with q<0.01.
Calculating posterior error probabilities (PEPs).
Processing took 108.9 cpu seconds or 5 seconds wall clock time.
Process 'Percolator' finished, exit code: 0
Percolator [Work dir: /storage/yufe/results/msfragger_dia_paper/ccrcc_175/diaumpire]
/storage/yufe/tools/FragPipe-18.0/fragpipe/tools/percolator-305/percolator --only-psms --no-terminate --post-processing-tdc --num-threads 56 --results-psms CPTAC_CCRCC_W_JHU_20190112_LUMOS_C3L-00812_T_Q3_percolator_target_psms.tsv --decoy-results-psms CPTAC_CCRCC_W_JHU_20190112_LUMOS_C3L-00812_T_Q3_percolator_decoy_psms.tsv CPTAC_CCRCC_W_JHU_20190112_LUMOS_C3L-00812_T_Q3_edited.pin
Percolator version 3.05.0, Build Date Apr 28 2020 14:23:07
Copyright (c) 2006-9 University of Washington. All rights reserved.
Written by Lukas Käll (lukall@u.washington.edu) in the
Department of Genome Sciences at the University of Washington.
Issued command:
/storage/yufe/tools/FragPipe-18.0/fragpipe/tools/percolator-305/percolator --only-psms --no-terminate --post-processing-tdc --num-threads 56 --results-psms CPTAC_CCRCC_W_JHU_20190112_LUMOS_C3L-00812_T_Q3_percolator_target_psms.tsv --decoy-results-psms CPTAC_CCRCC_W_JHU_20190112_LUMOS_C3L-00812_T_Q3_percolator_decoy_psms.tsv CPTAC_CCRCC_W_JHU_20190112_LUMOS_C3L-00812_T_Q3_edited.pin
Started Sat Aug 13 06:46:38 2022
 on pathproteome-dev01.med.umich.edu
Hyperparameters: selectionFdr=0.01, Cpos=0, Cneg=0, maxNiter=10
Reading tab-delimited input from datafile CPTAC_CCRCC_W_JHU_20190112_LUMOS_C3L-00812_T_Q3_edited.pin
Features:
retentiontime rank abs_ppm isotope_errors log10_evalue hyperscore delta_hyperscore matched_ion_num complementary_ions ion_series weighted_average_abs_fragment_ppm peptide_length ntt nmc 15.994900M unweighted_spectral_entropy delta_RT_loess 
Found 2970 PSMs
Concatenated search input detected and --post-processing-tdc flag set. Applying target-decoy competition on Percolator scores.
Train/test set contains 2349 positives and 621 negatives, size ratio=3.78261 and pi0=1
Selecting Cpos by cross-validation.
Selecting Cneg by cross-validation.
Split 1:	Selected feature 16 as initial direction. Could separate 906 training set positives with q<0.01 in that direction.
Split 2:	Selected feature 16 as initial direction. Could separate 916 training set positives with q<0.01 in that direction.
Split 3:	Selected feature 16 as initial direction. Could separate 843 training set positives with q<0.01 in that direction.
Found 1292 test set positives with q<0.01 in initial direction
Reading in data and feature calculation took 91.07 cpu seconds or 2 seconds wall clock time.
---Training with Cpos selected by cross validation, Cneg selected by cross validation, initial_fdr=0.01, fdr=0.01
Iteration 1:	Estimated 1610 PSMs with q<0.01
Iteration 2:	Estimated 1637 PSMs with q<0.01
Iteration 3:	Estimated 1646 PSMs with q<0.01
Iteration 4:	Estimated 1645 PSMs with q<0.01
Iteration 5:	Estimated 1647 PSMs with q<0.01
Iteration 6:	Estimated 1643 PSMs with q<0.01
Iteration 7:	Estimated 1645 PSMs with q<0.01
Iteration 8:	Estimated 1636 PSMs with q<0.01
Iteration 9:	Estimated 1633 PSMs with q<0.01
Iteration 10:	Estimated 1633 PSMs with q<0.01
Learned normalized SVM weights for the 3 cross-validation splits:
 Split1	 Split2	 Split3	FeatureName
-0.0057	 0.0458	-0.0349	retentiontime
 0.0000	 0.0000	 0.0000	rank
-0.2613	-0.0675	-0.0145	abs_ppm
 0.0163	-0.0588	-0.2273	isotope_errors
-0.3203	-0.2049	-2.3355	log10_evalue
-0.2304	-1.0152	-2.0121	hyperscore
 0.0375	 0.8842	 0.2314	delta_hyperscore
 0.4853	 1.5793	 3.0201	matched_ion_num
-0.1038	-0.5085	-0.5866	complementary_ions
 0.3298	-0.4882	-0.7780	ion_series
-0.0376	-0.1581	-0.3281	weighted_average_abs_fragment_ppm
 0.2227	 0.2109	 0.2243	peptide_length
 0.0000	 0.0000	 0.0000	ntt
 0.2200	 0.2084	-0.1994	nmc
-0.1706	-0.2196	-0.1742	15.994900M
 1.1885	 1.8190	 1.4328	unweighted_spectral_entropy
-1.0839	-1.4795	-1.4522	delta_RT_loess
-0.0138	-0.2214	 0.8584	m0
Found 1522 test set PSMs with q<0.01.
Selected best-scoring PSM per scan+expMass (target-decoy competition): 2349 target PSMs and 621 decoy PSMs.
Calculating q values.
Final list yields 1548 target PSMs with q<0.01.
Calculating posterior error probabilities (PEPs).
Processing took 79.27 cpu seconds or 3 seconds wall clock time.
Process 'Percolator' finished, exit code: 0
Percolator [Work dir: /storage/yufe/results/msfragger_dia_paper/ccrcc_175/diaumpire]
/storage/yufe/tools/FragPipe-18.0/fragpipe/tools/percolator-305/percolator --only-psms --no-terminate --post-processing-tdc --num-threads 56 --results-psms CPTAC_CCRCC_W_JHU_20190112_LUMOS_C3N-00577_NAT_Q2_percolator_target_psms.tsv --decoy-results-psms CPTAC_CCRCC_W_JHU_20190112_LUMOS_C3N-00577_NAT_Q2_percolator_decoy_psms.tsv CPTAC_CCRCC_W_JHU_20190112_LUMOS_C3N-00577_NAT_Q2_edited.pin
Percolator version 3.05.0, Build Date Apr 28 2020 14:23:07
Copyright (c) 2006-9 University of Washington. All rights reserved.
Written by Lukas Käll (lukall@u.washington.edu) in the
Department of Genome Sciences at the University of Washington.
Issued command:
/storage/yufe/tools/FragPipe-18.0/fragpipe/tools/percolator-305/percolator --only-psms --no-terminate --post-processing-tdc --num-threads 56 --results-psms CPTAC_CCRCC_W_JHU_20190112_LUMOS_C3N-00577_NAT_Q2_percolator_target_psms.tsv --decoy-results-psms CPTAC_CCRCC_W_JHU_20190112_LUMOS_C3N-00577_NAT_Q2_percolator_decoy_psms.tsv CPTAC_CCRCC_W_JHU_20190112_LUMOS_C3N-00577_NAT_Q2_edited.pin
Started Sat Aug 13 06:46:43 2022
 on pathproteome-dev01.med.umich.edu
Hyperparameters: selectionFdr=0.01, Cpos=0, Cneg=0, maxNiter=10
Reading tab-delimited input from datafile CPTAC_CCRCC_W_JHU_20190112_LUMOS_C3N-00577_NAT_Q2_edited.pin
Features:
retentiontime rank abs_ppm isotope_errors log10_evalue hyperscore delta_hyperscore matched_ion_num complementary_ions ion_series weighted_average_abs_fragment_ppm peptide_length ntt nmc 15.994900M unweighted_spectral_entropy delta_RT_loess 
Found 28229 PSMs
Concatenated search input detected and --post-processing-tdc flag set. Applying target-decoy competition on Percolator scores.
Train/test set contains 18302 positives and 9927 negatives, size ratio=1.84366 and pi0=1
Selecting Cpos by cross-validation.
Selecting Cneg by cross-validation.
Split 1:	Selected feature 5 as initial direction. Could separate 1636 training set positives with q<0.01 in that direction.
Split 2:	Selected feature 5 as initial direction. Could separate 1552 training set positives with q<0.01 in that direction.
Split 3:	Selected feature 5 as initial direction. Could separate 1650 training set positives with q<0.01 in that direction.
Found 2309 test set positives with q<0.01 in initial direction
Reading in data and feature calculation took 94.79 cpu seconds or 2 seconds wall clock time.
---Training with Cpos selected by cross validation, Cneg selected by cross validation, initial_fdr=0.01, fdr=0.01
Iteration 1:	Estimated 4921 PSMs with q<0.01
Iteration 2:	Estimated 6621 PSMs with q<0.01
Iteration 3:	Estimated 7218 PSMs with q<0.01
Iteration 4:	Estimated 7343 PSMs with q<0.01
Iteration 5:	Estimated 7387 PSMs with q<0.01
Iteration 6:	Estimated 7391 PSMs with q<0.01
Iteration 7:	Estimated 7384 PSMs with q<0.01
Iteration 8:	Estimated 7396 PSMs with q<0.01
Iteration 9:	Estimated 7407 PSMs with q<0.01
Iteration 10:	Estimated 7405 PSMs with q<0.01
Learned normalized SVM weights for the 3 cross-validation splits:
 Split1	 Split2	 Split3	FeatureName
 0.0599	-0.0003	-0.0010	retentiontime
 0.0000	 0.0000	 0.0000	rank
-0.8823	-0.8761	-0.6871	abs_ppm
-0.4148	-0.4428	-0.2847	isotope_errors
-0.5137	-0.5393	-0.3671	log10_evalue
-0.4199	-0.5148	-0.3605	hyperscore
 0.3205	 0.3470	 0.1932	delta_hyperscore
 1.0928	 1.2290	 0.7424	matched_ion_num
-0.4142	-0.3671	-0.2766	complementary_ions
-0.3800	-0.4098	-0.3349	ion_series
 0.1294	 0.0423	 0.0722	weighted_average_abs_fragment_ppm
 0.0274	 0.1758	 0.0341	peptide_length
 0.0000	 0.0000	 0.0000	ntt
-0.1165	-0.1078	-0.0836	nmc
-0.3208	-0.3154	-0.2831	15.994900M
 1.2801	 1.3693	 1.0001	unweighted_spectral_entropy
-2.8709	-3.2608	-2.3576	delta_RT_loess
-3.5035	-4.3243	-3.3804	m0
Found 7332 test set PSMs with q<0.01.
Selected best-scoring PSM per scan+expMass (target-decoy competition): 18302 target PSMs and 9927 decoy PSMs.
Calculating q values.
Final list yields 7344 target PSMs with q<0.01.
Calculating posterior error probabilities (PEPs).
Processing took 96.6 cpu seconds or 3 seconds wall clock time.
Process 'Percolator' finished, exit code: 0
Percolator [Work dir: /storage/yufe/results/msfragger_dia_paper/ccrcc_175/diaumpire]
/storage/yufe/tools/FragPipe-18.0/fragpipe/tools/percolator-305/percolator --only-psms --no-terminate --post-processing-tdc --num-threads 56 --results-psms CPTAC_CCRCC_W_JHU_20190112_LUMOS_C3N-00244_NAT_Q1_percolator_target_psms.tsv --decoy-results-psms CPTAC_CCRCC_W_JHU_20190112_LUMOS_C3N-00244_NAT_Q1_percolator_decoy_psms.tsv CPTAC_CCRCC_W_JHU_20190112_LUMOS_C3N-00244_NAT_Q1_edited.pin
Percolator version 3.05.0, Build Date Apr 28 2020 14:23:07
Copyright (c) 2006-9 University of Washington. All rights reserved.
Written by Lukas Käll (lukall@u.washington.edu) in the
Department of Genome Sciences at the University of Washington.
Issued command:
/storage/yufe/tools/FragPipe-18.0/fragpipe/tools/percolator-305/percolator --only-psms --no-terminate --post-processing-tdc --num-threads 56 --results-psms CPTAC_CCRCC_W_JHU_20190112_LUMOS_C3N-00244_NAT_Q1_percolator_target_psms.tsv --decoy-results-psms CPTAC_CCRCC_W_JHU_20190112_LUMOS_C3N-00244_NAT_Q1_percolator_decoy_psms.tsv CPTAC_CCRCC_W_JHU_20190112_LUMOS_C3N-00244_NAT_Q1_edited.pin
Started Sat Aug 13 06:46:49 2022
 on pathproteome-dev01.med.umich.edu
Hyperparameters: selectionFdr=0.01, Cpos=0, Cneg=0, maxNiter=10
Reading tab-delimited input from datafile CPTAC_CCRCC_W_JHU_20190112_LUMOS_C3N-00244_NAT_Q1_edited.pin
Features:
retentiontime rank abs_ppm isotope_errors log10_evalue hyperscore delta_hyperscore matched_ion_num complementary_ions ion_series weighted_average_abs_fragment_ppm peptide_length ntt nmc 15.994900M unweighted_spectral_entropy delta_RT_loess 
Found 49799 PSMs
Concatenated search input detected and --post-processing-tdc flag set. Applying target-decoy competition on Percolator scores.
Train/test set contains 41454 positives and 8345 negatives, size ratio=4.96753 and pi0=1
Selecting Cpos by cross-validation.
Selecting Cneg by cross-validation.
Split 1:	Selected feature 16 as initial direction. Could separate 17007 training set positives with q<0.01 in that direction.
Split 2:	Selected feature 16 as initial direction. Could separate 16914 training set positives with q<0.01 in that direction.
Split 3:	Selected feature 16 as initial direction. Could separate 16988 training set positives with q<0.01 in that direction.
Found 25412 test set positives with q<0.01 in initial direction
Reading in data and feature calculation took 93.79 cpu seconds or 2 seconds wall clock time.
---Training with Cpos selected by cross validation, Cneg selected by cross validation, initial_fdr=0.01, fdr=0.01
Iteration 1:	Estimated 32560 PSMs with q<0.01
Iteration 2:	Estimated 32967 PSMs with q<0.01
Iteration 3:	Estimated 32997 PSMs with q<0.01
Iteration 4:	Estimated 33013 PSMs with q<0.01
Iteration 5:	Estimated 32999 PSMs with q<0.01
Iteration 6:	Estimated 32996 PSMs with q<0.01
Iteration 7:	Estimated 32994 PSMs with q<0.01
Iteration 8:	Estimated 32995 PSMs with q<0.01
Iteration 9:	Estimated 32994 PSMs with q<0.01
Iteration 10:	Estimated 32995 PSMs with q<0.01
Learned normalized SVM weights for the 3 cross-validation splits:
 Split1	 Split2	 Split3	FeatureName
-0.0017	-0.0206	-0.0316	retentiontime
 0.0000	 0.0000	 0.0000	rank
-0.6023	-0.4784	-0.4991	abs_ppm
-0.3107	-0.3858	-0.3078	isotope_errors
-0.7808	-0.7734	-0.6157	log10_evalue
-0.7517	-0.7173	-0.5796	hyperscore
 0.3761	 0.3144	 0.3772	delta_hyperscore
 1.8639	 1.3585	 1.3904	matched_ion_num
-0.4678	-0.3928	-0.3987	complementary_ions
-0.2596	-0.1987	-0.1341	ion_series
-0.0283	-0.0597	-0.0298	weighted_average_abs_fragment_ppm
 0.1260	 0.1339	 0.1313	peptide_length
 0.0000	 0.0000	 0.0000	ntt
-0.1427	-0.1041	-0.1256	nmc
-0.1048	-0.1078	-0.1101	15.994900M
 0.7463	 0.7486	 0.7253	unweighted_spectral_entropy
-1.9692	-1.6661	-1.8164	delta_RT_loess
 0.6923	 0.5415	 0.5717	m0
Found 32980 test set PSMs with q<0.01.
Selected best-scoring PSM per scan+expMass (target-decoy competition): 41454 target PSMs and 8345 decoy PSMs.
Calculating q values.
Final list yields 32980 target PSMs with q<0.01.
Calculating posterior error probabilities (PEPs).
Processing took 113.3 cpu seconds or 5 seconds wall clock time.
Process 'Percolator' finished, exit code: 0
Percolator [Work dir: /storage/yufe/results/msfragger_dia_paper/ccrcc_175/diaumpire]
/storage/yufe/tools/FragPipe-18.0/fragpipe/tools/percolator-305/percolator --only-psms --no-terminate --post-processing-tdc --num-threads 56 --results-psms CPTAC_CCRCC_W_JHU_20190112_LUMOS_C3L-00607_NAT_Q3_percolator_target_psms.tsv --decoy-results-psms CPTAC_CCRCC_W_JHU_20190112_LUMOS_C3L-00607_NAT_Q3_percolator_decoy_psms.tsv CPTAC_CCRCC_W_JHU_20190112_LUMOS_C3L-00607_NAT_Q3_edited.pin
Percolator version 3.05.0, Build Date Apr 28 2020 14:23:07
Copyright (c) 2006-9 University of Washington. All rights reserved.
Written by Lukas Käll (lukall@u.washington.edu) in the
Department of Genome Sciences at the University of Washington.
Issued command:
/storage/yufe/tools/FragPipe-18.0/fragpipe/tools/percolator-305/percolator --only-psms --no-terminate --post-processing-tdc --num-threads 56 --results-psms CPTAC_CCRCC_W_JHU_20190112_LUMOS_C3L-00607_NAT_Q3_percolator_target_psms.tsv --decoy-results-psms CPTAC_CCRCC_W_JHU_20190112_LUMOS_C3L-00607_NAT_Q3_percolator_decoy_psms.tsv CPTAC_CCRCC_W_JHU_20190112_LUMOS_C3L-00607_NAT_Q3_edited.pin
Started Sat Aug 13 06:46:56 2022
 on pathproteome-dev01.med.umich.edu
Hyperparameters: selectionFdr=0.01, Cpos=0, Cneg=0, maxNiter=10
Reading tab-delimited input from datafile CPTAC_CCRCC_W_JHU_20190112_LUMOS_C3L-00607_NAT_Q3_edited.pin
Features:
retentiontime rank abs_ppm isotope_errors log10_evalue hyperscore delta_hyperscore matched_ion_num complementary_ions ion_series weighted_average_abs_fragment_ppm peptide_length ntt nmc 15.994900M unweighted_spectral_entropy delta_RT_loess 
Found 3237 PSMs
Concatenated search input detected and --post-processing-tdc flag set. Applying target-decoy competition on Percolator scores.
Train/test set contains 2516 positives and 721 negatives, size ratio=3.4896 and pi0=1
Selecting Cpos by cross-validation.
Selecting Cneg by cross-validation.
Split 1:	Selected feature 16 as initial direction. Could separate 1033 training set positives with q<0.01 in that direction.
Split 2:	Selected feature 16 as initial direction. Could separate 1026 training set positives with q<0.01 in that direction.
Split 3:	Selected feature 16 as initial direction. Could separate 1012 training set positives with q<0.01 in that direction.
Found 1473 test set positives with q<0.01 in initial direction
Reading in data and feature calculation took 94.87 cpu seconds or 2 seconds wall clock time.
---Training with Cpos selected by cross validation, Cneg selected by cross validation, initial_fdr=0.01, fdr=0.01
Iteration 1:	Estimated 1735 PSMs with q<0.01
Iteration 2:	Estimated 1754 PSMs with q<0.01
Iteration 3:	Estimated 1752 PSMs with q<0.01
Iteration 4:	Estimated 1754 PSMs with q<0.01
Iteration 5:	Estimated 1754 PSMs with q<0.01
Iteration 6:	Estimated 1756 PSMs with q<0.01
Iteration 7:	Estimated 1758 PSMs with q<0.01
Iteration 8:	Estimated 1759 PSMs with q<0.01
Iteration 9:	Estimated 1759 PSMs with q<0.01
Iteration 10:	Estimated 1759 PSMs with q<0.01
Learned normalized SVM weights for the 3 cross-validation splits:
 Split1	 Split2	 Split3	FeatureName
 0.3884	-0.0389	-0.0699	retentiontime
 0.0000	 0.0000	 0.0000	rank
-0.7976	-0.1323	-0.1311	abs_ppm
 0.2084	-0.1050	-0.0762	isotope_errors
-2.6632	-0.1721	-0.4164	log10_evalue
-2.9180	 0.0386	-0.0707	hyperscore
 0.9889	 0.5038	 0.1273	delta_hyperscore
 1.2558	 0.4227	 0.5169	matched_ion_num
 0.3549	-0.0315	-0.2369	complementary_ions
 0.9364	 0.0532	 0.2107	ion_series
 0.4261	-0.1658	-0.0682	weighted_average_abs_fragment_ppm
 1.2718	 0.0428	 0.2936	peptide_length
 0.0000	 0.0000	 0.0000	ntt
 0.8283	 0.1197	 0.2366	nmc
-0.4630	-0.1734	 0.0377	15.994900M
 4.8956	 1.4114	 1.3957	unweighted_spectral_entropy
-4.0222	-1.0739	-0.9322	delta_RT_loess
-0.1976	 0.1514	 0.1037	m0
Found 1689 test set PSMs with q<0.01.
Selected best-scoring PSM per scan+expMass (target-decoy competition): 2516 target PSMs and 721 decoy PSMs.
Calculating q values.
Final list yields 1693 target PSMs with q<0.01.
Calculating posterior error probabilities (PEPs).
Process 'Percolator' finished, exit code: 0
Processing took 89.43 cpu seconds or 3 seconds wall clock time.
Percolator [Work dir: /storage/yufe/results/msfragger_dia_paper/ccrcc_175/diaumpire]
/storage/yufe/tools/FragPipe-18.0/fragpipe/tools/percolator-305/percolator --only-psms --no-terminate --post-processing-tdc --num-threads 56 --results-psms CPTAC_CCRCC_W_JHU_20190112_LUMOS_C3L-00183_T_Q1_percolator_target_psms.tsv --decoy-results-psms CPTAC_CCRCC_W_JHU_20190112_LUMOS_C3L-00183_T_Q1_percolator_decoy_psms.tsv CPTAC_CCRCC_W_JHU_20190112_LUMOS_C3L-00183_T_Q1_edited.pin
Percolator version 3.05.0, Build Date Apr 28 2020 14:23:07
Copyright (c) 2006-9 University of Washington. All rights reserved.
Written by Lukas Käll (lukall@u.washington.edu) in the
Department of Genome Sciences at the University of Washington.
Issued command:
/storage/yufe/tools/FragPipe-18.0/fragpipe/tools/percolator-305/percolator --only-psms --no-terminate --post-processing-tdc --num-threads 56 --results-psms CPTAC_CCRCC_W_JHU_20190112_LUMOS_C3L-00183_T_Q1_percolator_target_psms.tsv --decoy-results-psms CPTAC_CCRCC_W_JHU_20190112_LUMOS_C3L-00183_T_Q1_percolator_decoy_psms.tsv CPTAC_CCRCC_W_JHU_20190112_LUMOS_C3L-00183_T_Q1_edited.pin
Started Sat Aug 13 06:47:01 2022
 on pathproteome-dev01.med.umich.edu
Hyperparameters: selectionFdr=0.01, Cpos=0, Cneg=0, maxNiter=10
Reading tab-delimited input from datafile CPTAC_CCRCC_W_JHU_20190112_LUMOS_C3L-00183_T_Q1_edited.pin
Features:
retentiontime rank abs_ppm isotope_errors log10_evalue hyperscore delta_hyperscore matched_ion_num complementary_ions ion_series weighted_average_abs_fragment_ppm peptide_length ntt nmc 15.994900M unweighted_spectral_entropy delta_RT_loess 
Found 21536 PSMs
Concatenated search input detected and --post-processing-tdc flag set. Applying target-decoy competition on Percolator scores.
Train/test set contains 19831 positives and 1705 negatives, size ratio=11.6311 and pi0=1
Selecting Cpos by cross-validation.
Selecting Cneg by cross-validation.
Split 1:	Selected feature 16 as initial direction. Could separate 11144 training set positives with q<0.01 in that direction.
Split 2:	Selected feature 16 as initial direction. Could separate 11088 training set positives with q<0.01 in that direction.
Split 3:	Selected feature 16 as initial direction. Could separate 11220 training set positives with q<0.01 in that direction.
Found 16679 test set positives with q<0.01 in initial direction
Reading in data and feature calculation took 95.1 cpu seconds or 2 seconds wall clock time.
---Training with Cpos selected by cross validation, Cneg selected by cross validation, initial_fdr=0.01, fdr=0.01
Iteration 1:	Estimated 18001 PSMs with q<0.01
Iteration 2:	Estimated 18063 PSMs with q<0.01
Iteration 3:	Estimated 18067 PSMs with q<0.01
Iteration 4:	Estimated 18057 PSMs with q<0.01
Iteration 5:	Estimated 18056 PSMs with q<0.01
Iteration 6:	Estimated 18054 PSMs with q<0.01
Iteration 7:	Estimated 18053 PSMs with q<0.01
Iteration 8:	Estimated 18053 PSMs with q<0.01
Iteration 9:	Estimated 18053 PSMs with q<0.01
Iteration 10:	Estimated 18053 PSMs with q<0.01
Learned normalized SVM weights for the 3 cross-validation splits:
 Split1	 Split2	 Split3	FeatureName
-0.0155	-0.0309	-0.0233	retentiontime
 0.0000	 0.0000	 0.0000	rank
-0.2339	-0.2964	-0.2554	abs_ppm
-0.1345	-0.1810	-0.1626	isotope_errors
-0.7382	-0.8886	-1.1755	log10_evalue
-0.7820	-0.9652	-1.0636	hyperscore
 0.3504	 0.4437	 0.4666	delta_hyperscore
 1.1059	 1.4103	 1.1607	matched_ion_num
-0.4300	-0.4883	-0.4703	complementary_ions
-0.1467	-0.2245	-0.3175	ion_series
 0.0217	 0.0360	 0.0726	weighted_average_abs_fragment_ppm
 0.1086	 0.0940	 0.1773	peptide_length
 0.0000	 0.0000	 0.0000	ntt
-0.1373	-0.1261	-0.1591	nmc
-0.0824	-0.0618	-0.0831	15.994900M
 0.5680	 0.5924	 0.5774	unweighted_spectral_entropy
-1.0946	-1.0045	-1.0969	delta_RT_loess
 1.2717	 1.5373	 0.7644	m0
Found 18034 test set PSMs with q<0.01.
Selected best-scoring PSM per scan+expMass (target-decoy competition): 19831 target PSMs and 1705 decoy PSMs.
Calculating q values.
Final list yields 18034 target PSMs with q<0.01.
Calculating posterior error probabilities (PEPs).
Processing took 102 cpu seconds or 5 seconds wall clock time.
Process 'Percolator' finished, exit code: 0
Percolator [Work dir: /storage/yufe/results/msfragger_dia_paper/ccrcc_175/diaumpire]
/storage/yufe/tools/FragPipe-18.0/fragpipe/tools/percolator-305/percolator --only-psms --no-terminate --post-processing-tdc --num-threads 56 --results-psms CPTAC_CCRCC_W_JHU_20190112_LUMOS_C3L-01302_T_Q1_percolator_target_psms.tsv --decoy-results-psms CPTAC_CCRCC_W_JHU_20190112_LUMOS_C3L-01302_T_Q1_percolator_decoy_psms.tsv CPTAC_CCRCC_W_JHU_20190112_LUMOS_C3L-01302_T_Q1_edited.pin
Percolator version 3.05.0, Build Date Apr 28 2020 14:23:07
Copyright (c) 2006-9 University of Washington. All rights reserved.
Written by Lukas Käll (lukall@u.washington.edu) in the
Department of Genome Sciences at the University of Washington.
Issued command:
/storage/yufe/tools/FragPipe-18.0/fragpipe/tools/percolator-305/percolator --only-psms --no-terminate --post-processing-tdc --num-threads 56 --results-psms CPTAC_CCRCC_W_JHU_20190112_LUMOS_C3L-01302_T_Q1_percolator_target_psms.tsv --decoy-results-psms CPTAC_CCRCC_W_JHU_20190112_LUMOS_C3L-01302_T_Q1_percolator_decoy_psms.tsv CPTAC_CCRCC_W_JHU_20190112_LUMOS_C3L-01302_T_Q1_edited.pin
Started Sat Aug 13 06:47:08 2022
 on pathproteome-dev01.med.umich.edu
Hyperparameters: selectionFdr=0.01, Cpos=0, Cneg=0, maxNiter=10
Reading tab-delimited input from datafile CPTAC_CCRCC_W_JHU_20190112_LUMOS_C3L-01302_T_Q1_edited.pin
Features:
retentiontime rank abs_ppm isotope_errors log10_evalue hyperscore delta_hyperscore matched_ion_num complementary_ions ion_series weighted_average_abs_fragment_ppm peptide_length ntt nmc 15.994900M unweighted_spectral_entropy delta_RT_loess 
Found 26809 PSMs
Concatenated search input detected and --post-processing-tdc flag set. Applying target-decoy competition on Percolator scores.
Train/test set contains 24638 positives and 2171 negatives, size ratio=11.3487 and pi0=1
Selecting Cpos by cross-validation.
Selecting Cneg by cross-validation.
Split 1:	Selected feature 16 as initial direction. Could separate 13118 training set positives with q<0.01 in that direction.
Split 2:	Selected feature 16 as initial direction. Could separate 12873 training set positives with q<0.01 in that direction.
Split 3:	Selected feature 16 as initial direction. Could separate 13171 training set positives with q<0.01 in that direction.
Found 19579 test set positives with q<0.01 in initial direction
Reading in data and feature calculation took 95.7 cpu seconds or 2 seconds wall clock time.
---Training with Cpos selected by cross validation, Cneg selected by cross validation, initial_fdr=0.01, fdr=0.01
Iteration 1:	Estimated 22356 PSMs with q<0.01
Iteration 2:	Estimated 22406 PSMs with q<0.01
Iteration 3:	Estimated 22406 PSMs with q<0.01
Iteration 4:	Estimated 22409 PSMs with q<0.01
Iteration 5:	Estimated 22407 PSMs with q<0.01
Iteration 6:	Estimated 22409 PSMs with q<0.01
Iteration 7:	Estimated 22409 PSMs with q<0.01
Iteration 8:	Estimated 22409 PSMs with q<0.01
Iteration 9:	Estimated 22409 PSMs with q<0.01
Iteration 10:	Estimated 22409 PSMs with q<0.01
Learned normalized SVM weights for the 3 cross-validation splits:
 Split1	 Split2	 Split3	FeatureName
-0.0150	-0.0571	-0.0295	retentiontime
 0.0000	 0.0000	 0.0000	rank
-0.3415	-0.3520	-0.3001	abs_ppm
-0.1303	-0.1351	-0.1257	isotope_errors
-0.4699	-0.4895	-0.7027	log10_evalue
-0.6140	-0.4806	-0.5968	hyperscore
 0.4620	 0.5456	 0.4647	delta_hyperscore
 1.3049	 1.3443	 1.4504	matched_ion_num
-0.5031	-0.5417	-0.4789	complementary_ions
-0.1301	-0.2060	-0.2322	ion_series
 0.0048	 0.0205	-0.0090	weighted_average_abs_fragment_ppm
 0.1403	 0.1150	 0.1255	peptide_length
 0.0000	 0.0000	 0.0000	ntt
-0.1095	-0.1063	-0.0861	nmc
-0.0495	-0.0534	-0.0354	15.994900M
 0.5407	 0.5466	 0.5691	unweighted_spectral_entropy
-1.2245	-1.1608	-1.2709	delta_RT_loess
 1.3484	 1.4892	 1.6549	m0
Found 22396 test set PSMs with q<0.01.
Selected best-scoring PSM per scan+expMass (target-decoy competition): 24638 target PSMs and 2171 decoy PSMs.
Calculating q values.
Final list yields 22397 target PSMs with q<0.01.
Calculating posterior error probabilities (PEPs).
Processing took 104.2 cpu seconds or 4 seconds wall clock time.
Process 'Percolator' finished, exit code: 0
Percolator [Work dir: /storage/yufe/results/msfragger_dia_paper/ccrcc_175/diaumpire]
/storage/yufe/tools/FragPipe-18.0/fragpipe/tools/percolator-305/percolator --only-psms --no-terminate --post-processing-tdc --num-threads 56 --results-psms CPTAC_CCRCC_W_JHU_20190112_LUMOS_C3N-00437_NAT_Q3_percolator_target_psms.tsv --decoy-results-psms CPTAC_CCRCC_W_JHU_20190112_LUMOS_C3N-00437_NAT_Q3_percolator_decoy_psms.tsv CPTAC_CCRCC_W_JHU_20190112_LUMOS_C3N-00437_NAT_Q3_edited.pin
Percolator version 3.05.0, Build Date Apr 28 2020 14:23:07
Copyright (c) 2006-9 University of Washington. All rights reserved.
Written by Lukas Käll (lukall@u.washington.edu) in the
Department of Genome Sciences at the University of Washington.
Issued command:
/storage/yufe/tools/FragPipe-18.0/fragpipe/tools/percolator-305/percolator --only-psms --no-terminate --post-processing-tdc --num-threads 56 --results-psms CPTAC_CCRCC_W_JHU_20190112_LUMOS_C3N-00437_NAT_Q3_percolator_target_psms.tsv --decoy-results-psms CPTAC_CCRCC_W_JHU_20190112_LUMOS_C3N-00437_NAT_Q3_percolator_decoy_psms.tsv CPTAC_CCRCC_W_JHU_20190112_LUMOS_C3N-00437_NAT_Q3_edited.pin
Started Sat Aug 13 06:47:14 2022
 on pathproteome-dev01.med.umich.edu
Hyperparameters: selectionFdr=0.01, Cpos=0, Cneg=0, maxNiter=10
Reading tab-delimited input from datafile CPTAC_CCRCC_W_JHU_20190112_LUMOS_C3N-00437_NAT_Q3_edited.pin
Features:
retentiontime rank abs_ppm isotope_errors log10_evalue hyperscore delta_hyperscore matched_ion_num complementary_ions ion_series weighted_average_abs_fragment_ppm peptide_length ntt nmc 15.994900M unweighted_spectral_entropy delta_RT_loess 
Found 9376 PSMs
Concatenated search input detected and --post-processing-tdc flag set. Applying target-decoy competition on Percolator scores.
Train/test set contains 6284 positives and 3092 negatives, size ratio=2.03234 and pi0=1
Selecting Cpos by cross-validation.
Selecting Cneg by cross-validation.
Split 1:	Selected feature 16 as initial direction. Could separate 1661 training set positives with q<0.01 in that direction.
Split 2:	Selected feature 16 as initial direction. Could separate 1637 training set positives with q<0.01 in that direction.
Split 3:	Selected feature 16 as initial direction. Could separate 1632 training set positives with q<0.01 in that direction.
Found 2461 test set positives with q<0.01 in initial direction
Reading in data and feature calculation took 88.35 cpu seconds or 2 seconds wall clock time.
---Training with Cpos selected by cross validation, Cneg selected by cross validation, initial_fdr=0.01, fdr=0.01
Iteration 1:	Estimated 2949 PSMs with q<0.01
Iteration 2:	Estimated 2994 PSMs with q<0.01
Iteration 3:	Estimated 3007 PSMs with q<0.01
Iteration 4:	Estimated 3008 PSMs with q<0.01
Iteration 5:	Estimated 3011 PSMs with q<0.01
Iteration 6:	Estimated 3009 PSMs with q<0.01
Iteration 7:	Estimated 3015 PSMs with q<0.01
Iteration 8:	Estimated 3010 PSMs with q<0.01
Iteration 9:	Estimated 3010 PSMs with q<0.01
Iteration 10:	Estimated 3009 PSMs with q<0.01
Learned normalized SVM weights for the 3 cross-validation splits:
 Split1	 Split2	 Split3	FeatureName
-0.0862	-0.2291	-0.1540	retentiontime
 0.0000	 0.0000	 0.0000	rank
-0.2154	-0.1335	-0.1399	abs_ppm
-0.0669	-0.3004	-0.1522	isotope_errors
-0.9377	-0.6243	-0.3897	log10_evalue
-1.3398	-0.7350	 0.0486	hyperscore
 0.4638	 0.5482	 0.1815	delta_hyperscore
 2.3045	 1.7184	 0.8166	matched_ion_num
-0.3399	 0.0482	-0.1498	complementary_ions
 0.0959	 0.4975	 0.0396	ion_series
-0.0063	 0.1265	-0.0332	weighted_average_abs_fragment_ppm
 0.1404	 0.5789	 0.2901	peptide_length
 0.0000	 0.0000	 0.0000	ntt
 0.3247	-0.0523	 0.1789	nmc
-0.1756	-0.1736	-0.1872	15.994900M
 2.1903	 2.0477	 1.4225	unweighted_spectral_entropy
-2.1977	-2.2258	-1.0131	delta_RT_loess
-2.4856	-1.7827	-1.0545	m0
Found 2933 test set PSMs with q<0.01.
Selected best-scoring PSM per scan+expMass (target-decoy competition): 6284 target PSMs and 3092 decoy PSMs.
Calculating q values.
Final list yields 2942 target PSMs with q<0.01.
Calculating posterior error probabilities (PEPs).
Processing took 87.82 cpu seconds or 4 seconds wall clock time.
Process 'Percolator' finished, exit code: 0
Percolator [Work dir: /storage/yufe/results/msfragger_dia_paper/ccrcc_175/diaumpire]
/storage/yufe/tools/FragPipe-18.0/fragpipe/tools/percolator-305/percolator --only-psms --no-terminate --post-processing-tdc --num-threads 56 --results-psms CPTAC_CCRCC_W_JHU_20190112_LUMOS_C3N-01808_T_Q2_percolator_target_psms.tsv --decoy-results-psms CPTAC_CCRCC_W_JHU_20190112_LUMOS_C3N-01808_T_Q2_percolator_decoy_psms.tsv CPTAC_CCRCC_W_JHU_20190112_LUMOS_C3N-01808_T_Q2_edited.pin
Percolator version 3.05.0, Build Date Apr 28 2020 14:23:07
Copyright (c) 2006-9 University of Washington. All rights reserved.
Written by Lukas Käll (lukall@u.washington.edu) in the
Department of Genome Sciences at the University of Washington.
Issued command:
/storage/yufe/tools/FragPipe-18.0/fragpipe/tools/percolator-305/percolator --only-psms --no-terminate --post-processing-tdc --num-threads 56 --results-psms CPTAC_CCRCC_W_JHU_20190112_LUMOS_C3N-01808_T_Q2_percolator_target_psms.tsv --decoy-results-psms CPTAC_CCRCC_W_JHU_20190112_LUMOS_C3N-01808_T_Q2_percolator_decoy_psms.tsv CPTAC_CCRCC_W_JHU_20190112_LUMOS_C3N-01808_T_Q2_edited.pin
Started Sat Aug 13 06:47:20 2022
 on pathproteome-dev01.med.umich.edu
Hyperparameters: selectionFdr=0.01, Cpos=0, Cneg=0, maxNiter=10
Reading tab-delimited input from datafile CPTAC_CCRCC_W_JHU_20190112_LUMOS_C3N-01808_T_Q2_edited.pin
Features:
retentiontime rank abs_ppm isotope_errors log10_evalue hyperscore delta_hyperscore matched_ion_num complementary_ions ion_series weighted_average_abs_fragment_ppm peptide_length ntt nmc 15.994900M unweighted_spectral_entropy delta_RT_loess 
Found 6184 PSMs
Concatenated search input detected and --post-processing-tdc flag set. Applying target-decoy competition on Percolator scores.
Train/test set contains 5197 positives and 987 negatives, size ratio=5.26545 and pi0=1
Selecting Cpos by cross-validation.
Selecting Cneg by cross-validation.
Split 1:	Selected feature 16 as initial direction. Could separate 1502 training set positives with q<0.01 in that direction.
Split 2:	Selected feature 16 as initial direction. Could separate 1833 training set positives with q<0.01 in that direction.
Split 3:	Selected feature 16 as initial direction. Could separate 1844 training set positives with q<0.01 in that direction.
Found 2275 test set positives with q<0.01 in initial direction
Reading in data and feature calculation took 92.61 cpu seconds or 2 seconds wall clock time.
---Training with Cpos selected by cross validation, Cneg selected by cross validation, initial_fdr=0.01, fdr=0.01
Iteration 1:	Estimated 3877 PSMs with q<0.01
Iteration 2:	Estimated 3980 PSMs with q<0.01
Iteration 3:	Estimated 3988 PSMs with q<0.01
Iteration 4:	Estimated 3982 PSMs with q<0.01
Iteration 5:	Estimated 4015 PSMs with q<0.01
Iteration 6:	Estimated 4019 PSMs with q<0.01
Iteration 7:	Estimated 4024 PSMs with q<0.01
Iteration 8:	Estimated 4023 PSMs with q<0.01
Iteration 9:	Estimated 4025 PSMs with q<0.01
Iteration 10:	Estimated 4027 PSMs with q<0.01
Learned normalized SVM weights for the 3 cross-validation splits:
 Split1	 Split2	 Split3	FeatureName
 0.2683	 0.1674	 0.2427	retentiontime
 0.0000	 0.0000	 0.0000	rank
-0.6526	-0.8288	-0.7368	abs_ppm
-0.1448	 0.0758	-0.1534	isotope_errors
-0.3127	-0.3687	-0.2294	log10_evalue
-0.5212	-0.3541	-0.6964	hyperscore
 0.3550	 0.2977	 0.4807	delta_hyperscore
 1.6654	 1.4314	 1.8495	matched_ion_num
-0.5384	-0.3583	-0.4909	complementary_ions
-0.6424	-0.4440	-0.5481	ion_series
 0.0803	 0.0511	 0.0891	weighted_average_abs_fragment_ppm
-0.1145	-0.1332	-0.1191	peptide_length
 0.0000	 0.0000	 0.0000	ntt
-0.2302	-0.1967	-0.1865	nmc
 0.0197	 0.0421	 0.0120	15.994900M
 0.9556	 0.6735	 0.8940	unweighted_spectral_entropy
-1.6509	-1.5622	-1.8190	delta_RT_loess
 0.0765	 0.2588	 0.1173	m0
Found 3998 test set PSMs with q<0.01.
Selected best-scoring PSM per scan+expMass (target-decoy competition): 5197 target PSMs and 987 decoy PSMs.
Calculating q values.
Final list yields 3998 target PSMs with q<0.01.
Calculating posterior error probabilities (PEPs).
Processing took 91.41 cpu seconds or 3 seconds wall clock time.
Process 'Percolator' finished, exit code: 0
Percolator [Work dir: /storage/yufe/results/msfragger_dia_paper/ccrcc_175/diaumpire]
/storage/yufe/tools/FragPipe-18.0/fragpipe/tools/percolator-305/percolator --only-psms --no-terminate --post-processing-tdc --num-threads 56 --results-psms CPTAC_CCRCC_W_JHU_20190112_LUMOS_C3L-00902_T_Q3_percolator_target_psms.tsv --decoy-results-psms CPTAC_CCRCC_W_JHU_20190112_LUMOS_C3L-00902_T_Q3_percolator_decoy_psms.tsv CPTAC_CCRCC_W_JHU_20190112_LUMOS_C3L-00902_T_Q3_edited.pin
Percolator version 3.05.0, Build Date Apr 28 2020 14:23:07
Copyright (c) 2006-9 University of Washington. All rights reserved.
Written by Lukas Käll (lukall@u.washington.edu) in the
Department of Genome Sciences at the University of Washington.
Issued command:
/storage/yufe/tools/FragPipe-18.0/fragpipe/tools/percolator-305/percolator --only-psms --no-terminate --post-processing-tdc --num-threads 56 --results-psms CPTAC_CCRCC_W_JHU_20190112_LUMOS_C3L-00902_T_Q3_percolator_target_psms.tsv --decoy-results-psms CPTAC_CCRCC_W_JHU_20190112_LUMOS_C3L-00902_T_Q3_percolator_decoy_psms.tsv CPTAC_CCRCC_W_JHU_20190112_LUMOS_C3L-00902_T_Q3_edited.pin
Started Sat Aug 13 06:47:25 2022
 on pathproteome-dev01.med.umich.edu
Hyperparameters: selectionFdr=0.01, Cpos=0, Cneg=0, maxNiter=10
Reading tab-delimited input from datafile CPTAC_CCRCC_W_JHU_20190112_LUMOS_C3L-00902_T_Q3_edited.pin
Features:
retentiontime rank abs_ppm isotope_errors log10_evalue hyperscore delta_hyperscore matched_ion_num complementary_ions ion_series weighted_average_abs_fragment_ppm peptide_length ntt nmc 15.994900M unweighted_spectral_entropy delta_RT_loess 
Found 2083 PSMs
Concatenated search input detected and --post-processing-tdc flag set. Applying target-decoy competition on Percolator scores.
Train/test set contains 1556 positives and 527 negatives, size ratio=2.95256 and pi0=1
Selecting Cpos by cross-validation.
Selecting Cneg by cross-validation.
Split 1:	Selected feature 16 as initial direction. Could separate 506 training set positives with q<0.01 in that direction.
Split 2:	Selected feature 16 as initial direction. Could separate 443 training set positives with q<0.01 in that direction.
Split 3:	Selected feature 16 as initial direction. Could separate 461 training set positives with q<0.01 in that direction.
Found 624 test set positives with q<0.01 in initial direction
Reading in data and feature calculation took 91.61 cpu seconds or 2 seconds wall clock time.
---Training with Cpos selected by cross validation, Cneg selected by cross validation, initial_fdr=0.01, fdr=0.01
Iteration 1:	Estimated 934 PSMs with q<0.01
Iteration 2:	Estimated 939 PSMs with q<0.01
Iteration 3:	Estimated 941 PSMs with q<0.01
Iteration 4:	Estimated 937 PSMs with q<0.01
Iteration 5:	Estimated 935 PSMs with q<0.01
Iteration 6:	Estimated 939 PSMs with q<0.01
Iteration 7:	Estimated 936 PSMs with q<0.01
Iteration 8:	Estimated 937 PSMs with q<0.01
Iteration 9:	Estimated 940 PSMs with q<0.01
Iteration 10:	Estimated 939 PSMs with q<0.01
Learned normalized SVM weights for the 3 cross-validation splits:
 Split1	 Split2	 Split3	FeatureName
-0.1189	 0.0480	 0.1193	retentiontime
 0.0000	 0.0000	 0.0000	rank
-0.2379	-0.2501	-0.1947	abs_ppm
-0.0297	 0.0037	-0.0188	isotope_errors
-0.4651	-1.5452	-0.4231	log10_evalue
 0.0015	-1.3510	 0.0040	hyperscore
 0.5003	 0.8250	 0.3911	delta_hyperscore
 0.5060	 1.0435	 0.3540	matched_ion_num
-0.0461	-0.4888	-0.2121	complementary_ions
-0.0630	-0.2185	 0.0925	ion_series
-0.0569	-0.3821	-0.0838	weighted_average_abs_fragment_ppm
 0.2266	 0.5219	 0.3636	peptide_length
 0.0000	 0.0000	 0.0000	ntt
 0.2550	 0.4719	 0.2012	nmc
-0.2109	-0.0974	-0.2748	15.994900M
 1.3727	 2.5777	 1.2504	unweighted_spectral_entropy
-0.5124	-0.9535	-0.8050	delta_RT_loess
-0.1693	-0.8346	-0.2153	m0
Found 906 test set PSMs with q<0.01.
Selected best-scoring PSM per scan+expMass (target-decoy competition): 1556 target PSMs and 527 decoy PSMs.
Calculating q values.
Final list yields 909 target PSMs with q<0.01.
Calculating posterior error probabilities (PEPs).
Processing took 79.16 cpu seconds or 2 seconds wall clock time.
Process 'Percolator' finished, exit code: 0
Percolator [Work dir: /storage/yufe/results/msfragger_dia_paper/ccrcc_175/diaumpire]
/storage/yufe/tools/FragPipe-18.0/fragpipe/tools/percolator-305/percolator --only-psms --no-terminate --post-processing-tdc --num-threads 56 --results-psms CPTAC_CCRCC_W_JHU_20190112_LUMOS_C3N-00390_NAT_Q2_percolator_target_psms.tsv --decoy-results-psms CPTAC_CCRCC_W_JHU_20190112_LUMOS_C3N-00390_NAT_Q2_percolator_decoy_psms.tsv CPTAC_CCRCC_W_JHU_20190112_LUMOS_C3N-00390_NAT_Q2_edited.pin
Percolator version 3.05.0, Build Date Apr 28 2020 14:23:07
Copyright (c) 2006-9 University of Washington. All rights reserved.
Written by Lukas Käll (lukall@u.washington.edu) in the
Department of Genome Sciences at the University of Washington.
Issued command:
/storage/yufe/tools/FragPipe-18.0/fragpipe/tools/percolator-305/percolator --only-psms --no-terminate --post-processing-tdc --num-threads 56 --results-psms CPTAC_CCRCC_W_JHU_20190112_LUMOS_C3N-00390_NAT_Q2_percolator_target_psms.tsv --decoy-results-psms CPTAC_CCRCC_W_JHU_20190112_LUMOS_C3N-00390_NAT_Q2_percolator_decoy_psms.tsv CPTAC_CCRCC_W_JHU_20190112_LUMOS_C3N-00390_NAT_Q2_edited.pin
Started Sat Aug 13 06:47:29 2022
 on pathproteome-dev01.med.umich.edu
Hyperparameters: selectionFdr=0.01, Cpos=0, Cneg=0, maxNiter=10
Reading tab-delimited input from datafile CPTAC_CCRCC_W_JHU_20190112_LUMOS_C3N-00390_NAT_Q2_edited.pin
Features:
retentiontime rank abs_ppm isotope_errors log10_evalue hyperscore delta_hyperscore matched_ion_num complementary_ions ion_series weighted_average_abs_fragment_ppm peptide_length ntt nmc 15.994900M unweighted_spectral_entropy delta_RT_loess 
Found 24650 PSMs
Concatenated search input detected and --post-processing-tdc flag set. Applying target-decoy competition on Percolator scores.
Train/test set contains 15809 positives and 8841 negatives, size ratio=1.78815 and pi0=1
Selecting Cpos by cross-validation.
Selecting Cneg by cross-validation.
Split 1:	Selected feature 8 as initial direction. Could separate 1156 training set positives with q<0.01 in that direction.
Split 2:	Selected feature 8 as initial direction. Could separate 1152 training set positives with q<0.01 in that direction.
Split 3:	Selected feature 6 as initial direction. Could separate 1206 training set positives with q<0.01 in that direction.
Found 1386 test set positives with q<0.01 in initial direction
Reading in data and feature calculation took 95.92 cpu seconds or 2 seconds wall clock time.
---Training with Cpos selected by cross validation, Cneg selected by cross validation, initial_fdr=0.01, fdr=0.01
Iteration 1:	Estimated 3967 PSMs with q<0.01
Iteration 2:	Estimated 5507 PSMs with q<0.01
Iteration 3:	Estimated 6065 PSMs with q<0.01
Iteration 4:	Estimated 6210 PSMs with q<0.01
Iteration 5:	Estimated 6263 PSMs with q<0.01
Iteration 6:	Estimated 6252 PSMs with q<0.01
Iteration 7:	Estimated 6271 PSMs with q<0.01
Iteration 8:	Estimated 6253 PSMs with q<0.01
Iteration 9:	Estimated 6261 PSMs with q<0.01
Iteration 10:	Estimated 6261 PSMs with q<0.01
Learned normalized SVM weights for the 3 cross-validation splits:
 Split1	 Split2	 Split3	FeatureName
-0.0849	 0.0423	 0.0042	retentiontime
 0.0000	 0.0000	 0.0000	rank
-0.8139	-0.9728	-0.7868	abs_ppm
-0.3516	-0.2507	-0.2892	isotope_errors
-0.3228	-0.3243	-0.2875	log10_evalue
-0.4758	-0.5856	-0.3055	hyperscore
 0.2444	 0.3104	 0.1723	delta_hyperscore
 0.6676	 0.8584	 0.6890	matched_ion_num
-0.2641	-0.2253	-0.1426	complementary_ions
-0.0936	-0.0198	-0.1583	ion_series
-0.0735	-0.0517	 0.0256	weighted_average_abs_fragment_ppm
 0.2169	 0.1529	 0.0272	peptide_length
 0.0000	 0.0000	 0.0000	ntt
-0.2673	-0.2327	-0.1836	nmc
-0.1602	-0.2080	-0.1665	15.994900M
 0.8474	 0.9283	 0.8113	unweighted_spectral_entropy
-3.8171	-4.1058	-2.3600	delta_RT_loess
-4.7559	-4.3921	-3.0130	m0
Found 6080 test set PSMs with q<0.01.
Selected best-scoring PSM per scan+expMass (target-decoy competition): 15809 target PSMs and 8841 decoy PSMs.
Calculating q values.
Final list yields 6110 target PSMs with q<0.01.
Calculating posterior error probabilities (PEPs).
Processing took 95.72 cpu seconds or 4 seconds wall clock time.
Process 'Percolator' finished, exit code: 0
Percolator [Work dir: /storage/yufe/results/msfragger_dia_paper/ccrcc_175/diaumpire]
/storage/yufe/tools/FragPipe-18.0/fragpipe/tools/percolator-305/percolator --only-psms --no-terminate --post-processing-tdc --num-threads 56 --results-psms CPTAC_CCRCC_W_JHU_20190112_LUMOS_C3N-00390_T_Q1_percolator_target_psms.tsv --decoy-results-psms CPTAC_CCRCC_W_JHU_20190112_LUMOS_C3N-00390_T_Q1_percolator_decoy_psms.tsv CPTAC_CCRCC_W_JHU_20190112_LUMOS_C3N-00390_T_Q1_edited.pin
Percolator version 3.05.0, Build Date Apr 28 2020 14:23:07
Copyright (c) 2006-9 University of Washington. All rights reserved.
Written by Lukas Käll (lukall@u.washington.edu) in the
Department of Genome Sciences at the University of Washington.
Issued command:
/storage/yufe/tools/FragPipe-18.0/fragpipe/tools/percolator-305/percolator --only-psms --no-terminate --post-processing-tdc --num-threads 56 --results-psms CPTAC_CCRCC_W_JHU_20190112_LUMOS_C3N-00390_T_Q1_percolator_target_psms.tsv --decoy-results-psms CPTAC_CCRCC_W_JHU_20190112_LUMOS_C3N-00390_T_Q1_percolator_decoy_psms.tsv CPTAC_CCRCC_W_JHU_20190112_LUMOS_C3N-00390_T_Q1_edited.pin
Started Sat Aug 13 06:47:35 2022
 on pathproteome-dev01.med.umich.edu
Hyperparameters: selectionFdr=0.01, Cpos=0, Cneg=0, maxNiter=10
Reading tab-delimited input from datafile CPTAC_CCRCC_W_JHU_20190112_LUMOS_C3N-00390_T_Q1_edited.pin
Features:
retentiontime rank abs_ppm isotope_errors log10_evalue hyperscore delta_hyperscore matched_ion_num complementary_ions ion_series weighted_average_abs_fragment_ppm peptide_length ntt nmc 15.994900M unweighted_spectral_entropy delta_RT_loess 
Found 43347 PSMs
Concatenated search input detected and --post-processing-tdc flag set. Applying target-decoy competition on Percolator scores.
Train/test set contains 36487 positives and 6860 negatives, size ratio=5.3188 and pi0=1
Selecting Cpos by cross-validation.
Selecting Cneg by cross-validation.
Split 1:	Selected feature 16 as initial direction. Could separate 14909 training set positives with q<0.01 in that direction.
Split 2:	Selected feature 16 as initial direction. Could separate 15009 training set positives with q<0.01 in that direction.
Split 3:	Selected feature 16 as initial direction. Could separate 14978 training set positives with q<0.01 in that direction.
Found 22412 test set positives with q<0.01 in initial direction
Reading in data and feature calculation took 96.44 cpu seconds or 2 seconds wall clock time.
---Training with Cpos selected by cross validation, Cneg selected by cross validation, initial_fdr=0.01, fdr=0.01
Iteration 1:	Estimated 29031 PSMs with q<0.01
Iteration 2:	Estimated 29332 PSMs with q<0.01
Iteration 3:	Estimated 29348 PSMs with q<0.01
Iteration 4:	Estimated 29329 PSMs with q<0.01
Iteration 5:	Estimated 29327 PSMs with q<0.01
Iteration 6:	Estimated 29332 PSMs with q<0.01
Iteration 7:	Estimated 29331 PSMs with q<0.01
Iteration 8:	Estimated 29331 PSMs with q<0.01
Iteration 9:	Estimated 29332 PSMs with q<0.01
Iteration 10:	Estimated 29331 PSMs with q<0.01
Learned normalized SVM weights for the 3 cross-validation splits:
 Split1	 Split2	 Split3	FeatureName
-0.0242	 0.0249	 0.0034	retentiontime
 0.0000	 0.0000	 0.0000	rank
-0.4382	-0.4905	-0.4862	abs_ppm
-0.3158	-0.3409	-0.3147	isotope_errors
-0.5846	-0.6163	-0.5796	log10_evalue
-0.5924	-0.7151	-0.5759	hyperscore
 0.2252	 0.2800	 0.3094	delta_hyperscore
 1.2607	 1.4455	 1.0698	matched_ion_num
-0.4485	-0.3956	-0.3768	complementary_ions
-0.1901	-0.2118	-0.1637	ion_series
-0.0043	 0.0142	-0.0069	weighted_average_abs_fragment_ppm
 0.0928	 0.1152	 0.1097	peptide_length
 0.0000	 0.0000	 0.0000	ntt
-0.1240	-0.0909	-0.1346	nmc
-0.0881	-0.0756	-0.0802	15.994900M
 0.6943	 0.7814	 0.7247	unweighted_spectral_entropy
-1.9393	-1.8624	-1.8843	delta_RT_loess
 0.2895	 0.4428	 0.3088	m0
Found 29332 test set PSMs with q<0.01.
Selected best-scoring PSM per scan+expMass (target-decoy competition): 36487 target PSMs and 6860 decoy PSMs.
Calculating q values.
Final list yields 29333 target PSMs with q<0.01.
Calculating posterior error probabilities (PEPs).
Processing took 112.1 cpu seconds or 5 seconds wall clock time.
Process 'Percolator' finished, exit code: 0
Percolator [Work dir: /storage/yufe/results/msfragger_dia_paper/ccrcc_175/diaumpire]
/storage/yufe/tools/FragPipe-18.0/fragpipe/tools/percolator-305/percolator --only-psms --no-terminate --post-processing-tdc --num-threads 56 --results-psms CPTAC_CCRCC_W_JHU_20190112_LUMOS_C3L-01882_NAT_Q3_percolator_target_psms.tsv --decoy-results-psms CPTAC_CCRCC_W_JHU_20190112_LUMOS_C3L-01882_NAT_Q3_percolator_decoy_psms.tsv CPTAC_CCRCC_W_JHU_20190112_LUMOS_C3L-01882_NAT_Q3_edited.pin
Percolator version 3.05.0, Build Date Apr 28 2020 14:23:07
Copyright (c) 2006-9 University of Washington. All rights reserved.
Written by Lukas Käll (lukall@u.washington.edu) in the
Department of Genome Sciences at the University of Washington.
Issued command:
/storage/yufe/tools/FragPipe-18.0/fragpipe/tools/percolator-305/percolator --only-psms --no-terminate --post-processing-tdc --num-threads 56 --results-psms CPTAC_CCRCC_W_JHU_20190112_LUMOS_C3L-01882_NAT_Q3_percolator_target_psms.tsv --decoy-results-psms CPTAC_CCRCC_W_JHU_20190112_LUMOS_C3L-01882_NAT_Q3_percolator_decoy_psms.tsv CPTAC_CCRCC_W_JHU_20190112_LUMOS_C3L-01882_NAT_Q3_edited.pin
Started Sat Aug 13 06:47:43 2022
 on pathproteome-dev01.med.umich.edu
Hyperparameters: selectionFdr=0.01, Cpos=0, Cneg=0, maxNiter=10
Reading tab-delimited input from datafile CPTAC_CCRCC_W_JHU_20190112_LUMOS_C3L-01882_NAT_Q3_edited.pin
Features:
retentiontime rank abs_ppm isotope_errors log10_evalue hyperscore delta_hyperscore matched_ion_num complementary_ions ion_series weighted_average_abs_fragment_ppm peptide_length ntt nmc 15.994900M unweighted_spectral_entropy delta_RT_loess 
Found 8838 PSMs
Concatenated search input detected and --post-processing-tdc flag set. Applying target-decoy competition on Percolator scores.
Train/test set contains 6051 positives and 2787 negatives, size ratio=2.17115 and pi0=1
Selecting Cpos by cross-validation.
Selecting Cneg by cross-validation.
Split 1:	Selected feature 5 as initial direction. Could separate 1517 training set positives with q<0.01 in that direction.
Split 2:	Selected feature 16 as initial direction. Could separate 1569 training set positives with q<0.01 in that direction.
Split 3:	Selected feature 16 as initial direction. Could separate 1452 training set positives with q<0.01 in that direction.
Found 2009 test set positives with q<0.01 in initial direction
Reading in data and feature calculation took 95.61 cpu seconds or 2 seconds wall clock time.
---Training with Cpos selected by cross validation, Cneg selected by cross validation, initial_fdr=0.01, fdr=0.01
Iteration 1:	Estimated 2932 PSMs with q<0.01
Iteration 2:	Estimated 3025 PSMs with q<0.01
Iteration 3:	Estimated 3056 PSMs with q<0.01
Iteration 4:	Estimated 3070 PSMs with q<0.01
Iteration 5:	Estimated 3066 PSMs with q<0.01
Iteration 6:	Estimated 3069 PSMs with q<0.01
Iteration 7:	Estimated 3072 PSMs with q<0.01
Iteration 8:	Estimated 3074 PSMs with q<0.01
Iteration 9:	Estimated 3072 PSMs with q<0.01
Iteration 10:	Estimated 3075 PSMs with q<0.01
Learned normalized SVM weights for the 3 cross-validation splits:
 Split1	 Split2	 Split3	FeatureName
-0.1594	-0.1162	-0.2266	retentiontime
 0.0000	 0.0000	 0.0000	rank
-0.1796	-0.2245	-0.3469	abs_ppm
-0.2276	-0.2185	-0.2256	isotope_errors
-0.5822	-0.4058	-0.5924	log10_evalue
-0.3068	-0.2149	 0.2060	hyperscore
 0.4933	 0.1831	 0.4288	delta_hyperscore
 1.2899	 0.8901	 1.4502	matched_ion_num
 0.0532	 0.0478	-0.6125	complementary_ions
 0.1660	 0.0885	 0.1607	ion_series
-0.3000	-0.1168	-0.2404	weighted_average_abs_fragment_ppm
 0.5082	 0.2779	 0.5970	peptide_length
 0.0000	 0.0000	 0.0000	ntt
 0.0962	 0.0973	-0.0328	nmc
-0.2668	-0.0552	-0.2695	15.994900M
 1.7127	 1.4263	 2.2911	unweighted_spectral_entropy
-1.9133	-0.9942	-3.3374	delta_RT_loess
-1.2939	-0.8437	-2.7030	m0
Found 3020 test set PSMs with q<0.01.
Selected best-scoring PSM per scan+expMass (target-decoy competition): 6051 target PSMs and 2787 decoy PSMs.
Calculating q values.
Final list yields 3021 target PSMs with q<0.01.
Calculating posterior error probabilities (PEPs).
Processing took 92.19 cpu seconds or 3 seconds wall clock time.
Process 'Percolator' finished, exit code: 0
Percolator [Work dir: /storage/yufe/results/msfragger_dia_paper/ccrcc_175/diaumpire]
/storage/yufe/tools/FragPipe-18.0/fragpipe/tools/percolator-305/percolator --only-psms --no-terminate --post-processing-tdc --num-threads 56 --results-psms CPTAC_CCRCC_W_JHU_20190112_LUMOS_C3N-01200_T_Q3_percolator_target_psms.tsv --decoy-results-psms CPTAC_CCRCC_W_JHU_20190112_LUMOS_C3N-01200_T_Q3_percolator_decoy_psms.tsv CPTAC_CCRCC_W_JHU_20190112_LUMOS_C3N-01200_T_Q3_edited.pin
Percolator version 3.05.0, Build Date Apr 28 2020 14:23:07
Copyright (c) 2006-9 University of Washington. All rights reserved.
Written by Lukas Käll (lukall@u.washington.edu) in the
Department of Genome Sciences at the University of Washington.
Issued command:
/storage/yufe/tools/FragPipe-18.0/fragpipe/tools/percolator-305/percolator --only-psms --no-terminate --post-processing-tdc --num-threads 56 --results-psms CPTAC_CCRCC_W_JHU_20190112_LUMOS_C3N-01200_T_Q3_percolator_target_psms.tsv --decoy-results-psms CPTAC_CCRCC_W_JHU_20190112_LUMOS_C3N-01200_T_Q3_percolator_decoy_psms.tsv CPTAC_CCRCC_W_JHU_20190112_LUMOS_C3N-01200_T_Q3_edited.pin
Started Sat Aug 13 06:47:48 2022
 on pathproteome-dev01.med.umich.edu
Hyperparameters: selectionFdr=0.01, Cpos=0, Cneg=0, maxNiter=10
Reading tab-delimited input from datafile CPTAC_CCRCC_W_JHU_20190112_LUMOS_C3N-01200_T_Q3_edited.pin
Features:
retentiontime rank abs_ppm isotope_errors log10_evalue hyperscore delta_hyperscore matched_ion_num complementary_ions ion_series weighted_average_abs_fragment_ppm peptide_length ntt nmc 15.994900M unweighted_spectral_entropy delta_RT_loess 
Found 9086 PSMs
Concatenated search input detected and --post-processing-tdc flag set. Applying target-decoy competition on Percolator scores.
Train/test set contains 6145 positives and 2941 negatives, size ratio=2.08943 and pi0=1
Selecting Cpos by cross-validation.
Selecting Cneg by cross-validation.
Split 1:	Selected feature 16 as initial direction. Could separate 1805 training set positives with q<0.01 in that direction.
Split 2:	Selected feature 16 as initial direction. Could separate 1718 training set positives with q<0.01 in that direction.
Split 3:	Selected feature 16 as initial direction. Could separate 1761 training set positives with q<0.01 in that direction.
Found 2495 test set positives with q<0.01 in initial direction
Reading in data and feature calculation took 88.92 cpu seconds or 2 seconds wall clock time.
---Training with Cpos selected by cross validation, Cneg selected by cross validation, initial_fdr=0.01, fdr=0.01
Iteration 1:	Estimated 3060 PSMs with q<0.01
Iteration 2:	Estimated 3113 PSMs with q<0.01
Iteration 3:	Estimated 3131 PSMs with q<0.01
Iteration 4:	Estimated 3138 PSMs with q<0.01
Iteration 5:	Estimated 3138 PSMs with q<0.01
Iteration 6:	Estimated 3134 PSMs with q<0.01
Iteration 7:	Estimated 3134 PSMs with q<0.01
Iteration 8:	Estimated 3135 PSMs with q<0.01
Iteration 9:	Estimated 3134 PSMs with q<0.01
Iteration 10:	Estimated 3133 PSMs with q<0.01
Learned normalized SVM weights for the 3 cross-validation splits:
 Split1	 Split2	 Split3	FeatureName
-0.0121	 0.0328	-0.0053	retentiontime
 0.0000	 0.0000	 0.0000	rank
-0.1302	-0.1906	-0.1540	abs_ppm
-0.3245	-0.2620	-0.1489	isotope_errors
-0.7506	-1.0093	-0.8808	log10_evalue
-1.0423	-0.8007	-0.2264	hyperscore
 0.5231	 0.6367	 0.0350	delta_hyperscore
 1.6771	 1.6197	 1.1279	matched_ion_num
-0.4049	 0.0576	-0.4298	complementary_ions
-0.0782	-0.1270	-0.1886	ion_series
 0.0142	-0.0175	-0.1814	weighted_average_abs_fragment_ppm
 0.1787	 0.1824	 0.1741	peptide_length
 0.0000	 0.0000	 0.0000	ntt
 0.0420	 0.0788	-0.0198	nmc
-0.0940	-0.3388	-0.2270	15.994900M
 1.9124	 1.7636	 1.8918	unweighted_spectral_entropy
-1.8012	-1.9016	-1.9979	delta_RT_loess
-1.4578	-1.1360	-1.5937	m0
Found 3085 test set PSMs with q<0.01.
Selected best-scoring PSM per scan+expMass (target-decoy competition): 6145 target PSMs and 2941 decoy PSMs.
Calculating q values.
Final list yields 3103 target PSMs with q<0.01.
Calculating posterior error probabilities (PEPs).
Processing took 92.29 cpu seconds or 3 seconds wall clock time.
Process 'Percolator' finished, exit code: 0
Percolator [Work dir: /storage/yufe/results/msfragger_dia_paper/ccrcc_175/diaumpire]
/storage/yufe/tools/FragPipe-18.0/fragpipe/tools/percolator-305/percolator --only-psms --no-terminate --post-processing-tdc --num-threads 56 --results-psms CPTAC_CCRCC_W_JHU_20190112_LUMOS_C3N-00177_NAT_Q2_percolator_target_psms.tsv --decoy-results-psms CPTAC_CCRCC_W_JHU_20190112_LUMOS_C3N-00177_NAT_Q2_percolator_decoy_psms.tsv CPTAC_CCRCC_W_JHU_20190112_LUMOS_C3N-00177_NAT_Q2_edited.pin
Percolator version 3.05.0, Build Date Apr 28 2020 14:23:07
Copyright (c) 2006-9 University of Washington. All rights reserved.
Written by Lukas Käll (lukall@u.washington.edu) in the
Department of Genome Sciences at the University of Washington.
Issued command:
/storage/yufe/tools/FragPipe-18.0/fragpipe/tools/percolator-305/percolator --only-psms --no-terminate --post-processing-tdc --num-threads 56 --results-psms CPTAC_CCRCC_W_JHU_20190112_LUMOS_C3N-00177_NAT_Q2_percolator_target_psms.tsv --decoy-results-psms CPTAC_CCRCC_W_JHU_20190112_LUMOS_C3N-00177_NAT_Q2_percolator_decoy_psms.tsv CPTAC_CCRCC_W_JHU_20190112_LUMOS_C3N-00177_NAT_Q2_edited.pin
Started Sat Aug 13 06:47:53 2022
 on pathproteome-dev01.med.umich.edu
Hyperparameters: selectionFdr=0.01, Cpos=0, Cneg=0, maxNiter=10
Reading tab-delimited input from datafile CPTAC_CCRCC_W_JHU_20190112_LUMOS_C3N-00177_NAT_Q2_edited.pin
Features:
retentiontime rank abs_ppm isotope_errors log10_evalue hyperscore delta_hyperscore matched_ion_num complementary_ions ion_series weighted_average_abs_fragment_ppm peptide_length ntt nmc 15.994900M unweighted_spectral_entropy delta_RT_loess 
Found 24206 PSMs
Concatenated search input detected and --post-processing-tdc flag set. Applying target-decoy competition on Percolator scores.
Train/test set contains 15443 positives and 8763 negatives, size ratio=1.7623 and pi0=1
Selecting Cpos by cross-validation.
Selecting Cneg by cross-validation.
Split 1:	Selected feature 16 as initial direction. Could separate 1234 training set positives with q<0.01 in that direction.
Split 2:	Selected feature 5 as initial direction. Could separate 1011 training set positives with q<0.01 in that direction.
Split 3:	Selected feature 8 as initial direction. Could separate 1110 training set positives with q<0.01 in that direction.
Found 877 test set positives with q<0.01 in initial direction
Reading in data and feature calculation took 95.79 cpu seconds or 2 seconds wall clock time.
---Training with Cpos selected by cross validation, Cneg selected by cross validation, initial_fdr=0.01, fdr=0.01
Iteration 1:	Estimated 4334 PSMs with q<0.01
Iteration 2:	Estimated 5210 PSMs with q<0.01
Iteration 3:	Estimated 5472 PSMs with q<0.01
Iteration 4:	Estimated 5617 PSMs with q<0.01
Iteration 5:	Estimated 5645 PSMs with q<0.01
Iteration 6:	Estimated 5673 PSMs with q<0.01
Iteration 7:	Estimated 5649 PSMs with q<0.01
Iteration 8:	Estimated 5663 PSMs with q<0.01
Iteration 9:	Estimated 5668 PSMs with q<0.01
Iteration 10:	Estimated 5663 PSMs with q<0.01
Learned normalized SVM weights for the 3 cross-validation splits:
 Split1	 Split2	 Split3	FeatureName
 0.0736	 0.0130	 0.1202	retentiontime
 0.0000	 0.0000	 0.0000	rank
-0.7993	-0.8578	-0.9155	abs_ppm
-0.4181	-0.4871	-0.3299	isotope_errors
-0.5355	-0.6046	-0.4889	log10_evalue
-0.3788	-0.4467	-0.5248	hyperscore
 0.2574	 0.3370	 0.4036	delta_hyperscore
 0.8348	 0.9338	 0.9864	matched_ion_num
-0.3639	-0.4818	-0.2829	complementary_ions
-0.2866	-0.2965	-0.1635	ion_series
-0.0051	 0.0113	 0.0556	weighted_average_abs_fragment_ppm
-0.0425	-0.0605	-0.0717	peptide_length
 0.0000	 0.0000	 0.0000	ntt
-0.1420	-0.1856	-0.1547	nmc
-0.2618	-0.2359	-0.2573	15.994900M
 1.1718	 1.0764	 0.9610	unweighted_spectral_entropy
-3.9007	-3.8713	-3.8585	delta_RT_loess
-4.4745	-4.8765	-4.3672	m0
Found 5573 test set PSMs with q<0.01.
Selected best-scoring PSM per scan+expMass (target-decoy competition): 15443 target PSMs and 8763 decoy PSMs.
Calculating q values.
Final list yields 5575 target PSMs with q<0.01.
Calculating posterior error probabilities (PEPs).
Processing took 94.68 cpu seconds or 4 seconds wall clock time.
Process 'Percolator' finished, exit code: 0
Percolator [Work dir: /storage/yufe/results/msfragger_dia_paper/ccrcc_175/diaumpire]
/storage/yufe/tools/FragPipe-18.0/fragpipe/tools/percolator-305/percolator --only-psms --no-terminate --post-processing-tdc --num-threads 56 --results-psms CPTAC_CCRCC_W_JHU_20190112_LUMOS_C3L-00360_NAT_Q2_percolator_target_psms.tsv --decoy-results-psms CPTAC_CCRCC_W_JHU_20190112_LUMOS_C3L-00360_NAT_Q2_percolator_decoy_psms.tsv CPTAC_CCRCC_W_JHU_20190112_LUMOS_C3L-00360_NAT_Q2_edited.pin
Percolator version 3.05.0, Build Date Apr 28 2020 14:23:07
Copyright (c) 2006-9 University of Washington. All rights reserved.
Written by Lukas Käll (lukall@u.washington.edu) in the
Department of Genome Sciences at the University of Washington.
Issued command:
/storage/yufe/tools/FragPipe-18.0/fragpipe/tools/percolator-305/percolator --only-psms --no-terminate --post-processing-tdc --num-threads 56 --results-psms CPTAC_CCRCC_W_JHU_20190112_LUMOS_C3L-00360_NAT_Q2_percolator_target_psms.tsv --decoy-results-psms CPTAC_CCRCC_W_JHU_20190112_LUMOS_C3L-00360_NAT_Q2_percolator_decoy_psms.tsv CPTAC_CCRCC_W_JHU_20190112_LUMOS_C3L-00360_NAT_Q2_edited.pin
Started Sat Aug 13 06:47:59 2022
 on pathproteome-dev01.med.umich.edu
Hyperparameters: selectionFdr=0.01, Cpos=0, Cneg=0, maxNiter=10
Reading tab-delimited input from datafile CPTAC_CCRCC_W_JHU_20190112_LUMOS_C3L-00360_NAT_Q2_edited.pin
Features:
retentiontime rank abs_ppm isotope_errors log10_evalue hyperscore delta_hyperscore matched_ion_num complementary_ions ion_series weighted_average_abs_fragment_ppm peptide_length ntt nmc 15.994900M unweighted_spectral_entropy delta_RT_loess 
Found 12098 PSMs
Concatenated search input detected and --post-processing-tdc flag set. Applying target-decoy competition on Percolator scores.
Train/test set contains 9347 positives and 2751 negatives, size ratio=3.39767 and pi0=1
Selecting Cpos by cross-validation.
Selecting Cneg by cross-validation.
Split 1:	Selected feature 16 as initial direction. Could separate 1962 training set positives with q<0.01 in that direction.
Split 2:	Selected feature 8 as initial direction. Could separate 1808 training set positives with q<0.01 in that direction.
Split 3:	Selected feature 8 as initial direction. Could separate 1870 training set positives with q<0.01 in that direction.
Found 2070 test set positives with q<0.01 in initial direction
Reading in data and feature calculation took 95.63 cpu seconds or 2 seconds wall clock time.
---Training with Cpos selected by cross validation, Cneg selected by cross validation, initial_fdr=0.01, fdr=0.01
Iteration 1:	Estimated 4868 PSMs with q<0.01
Iteration 2:	Estimated 6038 PSMs with q<0.01
Iteration 3:	Estimated 6165 PSMs with q<0.01
Iteration 4:	Estimated 6219 PSMs with q<0.01
Iteration 5:	Estimated 6217 PSMs with q<0.01
Iteration 6:	Estimated 6218 PSMs with q<0.01
Iteration 7:	Estimated 6212 PSMs with q<0.01
Iteration 8:	Estimated 6210 PSMs with q<0.01
Iteration 9:	Estimated 6207 PSMs with q<0.01
Iteration 10:	Estimated 6207 PSMs with q<0.01
Learned normalized SVM weights for the 3 cross-validation splits:
 Split1	 Split2	 Split3	FeatureName
-0.0263	-0.0230	-0.0352	retentiontime
 0.0000	 0.0000	 0.0000	rank
-0.8480	-0.8922	-0.7030	abs_ppm
-0.2371	-0.2706	-0.2797	isotope_errors
-0.4951	-0.4872	-0.5613	log10_evalue
-0.5821	-0.8128	-0.7231	hyperscore
 0.4985	 0.3702	 0.3462	delta_hyperscore
 1.1822	 1.5614	 1.4068	matched_ion_num
-0.3805	-0.3952	-0.4464	complementary_ions
-0.2302	-0.3539	-0.1213	ion_series
 0.1115	 0.0804	 0.0654	weighted_average_abs_fragment_ppm
-0.0909	-0.0792	-0.0610	peptide_length
 0.0000	 0.0000	 0.0000	ntt
-0.1592	-0.1364	-0.1561	nmc
-0.0578	-0.1336	-0.0676	15.994900M
 0.7726	 0.7244	 0.8407	unweighted_spectral_entropy
-2.4282	-2.5668	-2.7181	delta_RT_loess
-1.2693	-1.0903	-1.0234	m0
Found 6162 test set PSMs with q<0.01.
Selected best-scoring PSM per scan+expMass (target-decoy competition): 9347 target PSMs and 2751 decoy PSMs.
Calculating q values.
Final list yields 6172 target PSMs with q<0.01.
Calculating posterior error probabilities (PEPs).
Processing took 93.25 cpu seconds or 3 seconds wall clock time.
Process 'Percolator' finished, exit code: 0
Percolator [Work dir: /storage/yufe/results/msfragger_dia_paper/ccrcc_175/diaumpire]
/storage/yufe/tools/FragPipe-18.0/fragpipe/tools/percolator-305/percolator --only-psms --no-terminate --post-processing-tdc --num-threads 56 --results-psms CPTAC_CCRCC_W_JHU_20190112_LUMOS_C3N-00953_T_Q2_percolator_target_psms.tsv --decoy-results-psms CPTAC_CCRCC_W_JHU_20190112_LUMOS_C3N-00953_T_Q2_percolator_decoy_psms.tsv CPTAC_CCRCC_W_JHU_20190112_LUMOS_C3N-00953_T_Q2_edited.pin
Percolator version 3.05.0, Build Date Apr 28 2020 14:23:07
Copyright (c) 2006-9 University of Washington. All rights reserved.
Written by Lukas Käll (lukall@u.washington.edu) in the
Department of Genome Sciences at the University of Washington.
Issued command:
/storage/yufe/tools/FragPipe-18.0/fragpipe/tools/percolator-305/percolator --only-psms --no-terminate --post-processing-tdc --num-threads 56 --results-psms CPTAC_CCRCC_W_JHU_20190112_LUMOS_C3N-00953_T_Q2_percolator_target_psms.tsv --decoy-results-psms CPTAC_CCRCC_W_JHU_20190112_LUMOS_C3N-00953_T_Q2_percolator_decoy_psms.tsv CPTAC_CCRCC_W_JHU_20190112_LUMOS_C3N-00953_T_Q2_edited.pin
Started Sat Aug 13 06:48:04 2022
 on pathproteome-dev01.med.umich.edu
Hyperparameters: selectionFdr=0.01, Cpos=0, Cneg=0, maxNiter=10
Reading tab-delimited input from datafile CPTAC_CCRCC_W_JHU_20190112_LUMOS_C3N-00953_T_Q2_edited.pin
Features:
retentiontime rank abs_ppm isotope_errors log10_evalue hyperscore delta_hyperscore matched_ion_num complementary_ions ion_series weighted_average_abs_fragment_ppm peptide_length ntt nmc 15.994900M unweighted_spectral_entropy delta_RT_loess 
Found 25168 PSMs
Concatenated search input detected and --post-processing-tdc flag set. Applying target-decoy competition on Percolator scores.
Train/test set contains 16730 positives and 8438 negatives, size ratio=1.9827 and pi0=1
Selecting Cpos by cross-validation.
Selecting Cneg by cross-validation.
Split 1:	Selected feature 16 as initial direction. Could separate 2255 training set positives with q<0.01 in that direction.
Split 2:	Selected feature 16 as initial direction. Could separate 1828 training set positives with q<0.01 in that direction.
Split 3:	Selected feature 16 as initial direction. Could separate 1742 training set positives with q<0.01 in that direction.
Found 2312 test set positives with q<0.01 in initial direction
Reading in data and feature calculation took 95.95 cpu seconds or 2 seconds wall clock time.
---Training with Cpos selected by cross validation, Cneg selected by cross validation, initial_fdr=0.01, fdr=0.01
Iteration 1:	Estimated 6862 PSMs with q<0.01
Iteration 2:	Estimated 7312 PSMs with q<0.01
Iteration 3:	Estimated 7408 PSMs with q<0.01
Iteration 4:	Estimated 7406 PSMs with q<0.01
Iteration 5:	Estimated 7425 PSMs with q<0.01
Iteration 6:	Estimated 7423 PSMs with q<0.01
Iteration 7:	Estimated 7424 PSMs with q<0.01
Iteration 8:	Estimated 7429 PSMs with q<0.01
Iteration 9:	Estimated 7432 PSMs with q<0.01
Iteration 10:	Estimated 7436 PSMs with q<0.01
Learned normalized SVM weights for the 3 cross-validation splits:
 Split1	 Split2	 Split3	FeatureName
 0.0009	 0.0616	 0.0595	retentiontime
 0.0000	 0.0000	 0.0000	rank
-0.5423	-0.6442	-0.6886	abs_ppm
-0.1376	-0.2217	-0.1158	isotope_errors
-0.4495	-0.6927	-0.5180	log10_evalue
-0.2739	-0.5780	-0.4379	hyperscore
 0.2205	 0.3691	 0.2490	delta_hyperscore
 0.6411	 0.9857	 0.8453	matched_ion_num
-0.2624	-0.3962	-0.2151	complementary_ions
-0.1805	-0.3450	-0.1495	ion_series
-0.0604	-0.1236	-0.1026	weighted_average_abs_fragment_ppm
 0.1171	-0.0261	 0.1109	peptide_length
 0.0000	 0.0000	 0.0000	ntt
-0.0998	-0.1355	-0.1839	nmc
-0.1933	-0.1297	-0.1416	15.994900M
 1.1714	 1.5773	 1.2293	unweighted_spectral_entropy
-2.0229	-4.0950	-2.1342	delta_RT_loess
-2.4968	-4.1691	-2.7158	m0
Found 7345 test set PSMs with q<0.01.
Selected best-scoring PSM per scan+expMass (target-decoy competition): 16730 target PSMs and 8438 decoy PSMs.
Calculating q values.
Final list yields 7355 target PSMs with q<0.01.
Calculating posterior error probabilities (PEPs).
Processing took 96.65 cpu seconds or 4 seconds wall clock time.
Process 'Percolator' finished, exit code: 0
Percolator [Work dir: /storage/yufe/results/msfragger_dia_paper/ccrcc_175/diaumpire]
/storage/yufe/tools/FragPipe-18.0/fragpipe/tools/percolator-305/percolator --only-psms --no-terminate --post-processing-tdc --num-threads 56 --results-psms CPTAC_CCRCC_W_JHU_20190112_LUMOS_C3N-01361_NAT_Q1_percolator_target_psms.tsv --decoy-results-psms CPTAC_CCRCC_W_JHU_20190112_LUMOS_C3N-01361_NAT_Q1_percolator_decoy_psms.tsv CPTAC_CCRCC_W_JHU_20190112_LUMOS_C3N-01361_NAT_Q1_edited.pin
Percolator version 3.05.0, Build Date Apr 28 2020 14:23:07
Copyright (c) 2006-9 University of Washington. All rights reserved.
Written by Lukas Käll (lukall@u.washington.edu) in the
Department of Genome Sciences at the University of Washington.
Issued command:
/storage/yufe/tools/FragPipe-18.0/fragpipe/tools/percolator-305/percolator --only-psms --no-terminate --post-processing-tdc --num-threads 56 --results-psms CPTAC_CCRCC_W_JHU_20190112_LUMOS_C3N-01361_NAT_Q1_percolator_target_psms.tsv --decoy-results-psms CPTAC_CCRCC_W_JHU_20190112_LUMOS_C3N-01361_NAT_Q1_percolator_decoy_psms.tsv CPTAC_CCRCC_W_JHU_20190112_LUMOS_C3N-01361_NAT_Q1_edited.pin
Started Sat Aug 13 06:48:10 2022
 on pathproteome-dev01.med.umich.edu
Hyperparameters: selectionFdr=0.01, Cpos=0, Cneg=0, maxNiter=10
Reading tab-delimited input from datafile CPTAC_CCRCC_W_JHU_20190112_LUMOS_C3N-01361_NAT_Q1_edited.pin
Features:
retentiontime rank abs_ppm isotope_errors log10_evalue hyperscore delta_hyperscore matched_ion_num complementary_ions ion_series weighted_average_abs_fragment_ppm peptide_length ntt nmc 15.994900M unweighted_spectral_entropy delta_RT_loess 
Found 37280 PSMs
Concatenated search input detected and --post-processing-tdc flag set. Applying target-decoy competition on Percolator scores.
Train/test set contains 32400 positives and 4880 negatives, size ratio=6.63934 and pi0=1
Selecting Cpos by cross-validation.
Selecting Cneg by cross-validation.
Split 1:	Selected feature 16 as initial direction. Could separate 15520 training set positives with q<0.01 in that direction.
Split 2:	Selected feature 16 as initial direction. Could separate 15833 training set positives with q<0.01 in that direction.
Split 3:	Selected feature 16 as initial direction. Could separate 15461 training set positives with q<0.01 in that direction.
Found 23350 test set positives with q<0.01 in initial direction
Reading in data and feature calculation took 95.27 cpu seconds or 2 seconds wall clock time.
---Training with Cpos selected by cross validation, Cneg selected by cross validation, initial_fdr=0.01, fdr=0.01
Iteration 1:	Estimated 27046 PSMs with q<0.01
Iteration 2:	Estimated 27253 PSMs with q<0.01
Iteration 3:	Estimated 27266 PSMs with q<0.01
Iteration 4:	Estimated 27253 PSMs with q<0.01
Iteration 5:	Estimated 27242 PSMs with q<0.01
Iteration 6:	Estimated 27240 PSMs with q<0.01
Iteration 7:	Estimated 27247 PSMs with q<0.01
Iteration 8:	Estimated 27242 PSMs with q<0.01
Iteration 9:	Estimated 27243 PSMs with q<0.01
Iteration 10:	Estimated 27244 PSMs with q<0.01
Learned normalized SVM weights for the 3 cross-validation splits:
 Split1	 Split2	 Split3	FeatureName
 0.0981	 0.0493	 0.1619	retentiontime
 0.0000	 0.0000	 0.0000	rank
-0.3739	-0.3782	-0.4156	abs_ppm
-0.1655	-0.1543	-0.1446	isotope_errors
-0.5462	-0.8413	-0.7489	log10_evalue
-0.5239	-0.6496	-0.5166	hyperscore
 0.3019	 0.3078	 0.2970	delta_hyperscore
 0.8691	 0.8288	 0.8846	matched_ion_num
-0.2864	-0.3799	-0.2795	complementary_ions
-0.1809	-0.1489	-0.1949	ion_series
-0.0198	-0.0492	-0.0050	weighted_average_abs_fragment_ppm
 0.1345	 0.1464	 0.1148	peptide_length
 0.0000	 0.0000	 0.0000	ntt
-0.0984	-0.1174	-0.0646	nmc
-0.0478	-0.0601	-0.0453	15.994900M
 0.6912	 0.7063	 0.6617	unweighted_spectral_entropy
-1.4012	-1.3222	-1.6466	delta_RT_loess
 0.5891	 0.7300	 0.4010	m0
Found 27217 test set PSMs with q<0.01.
Selected best-scoring PSM per scan+expMass (target-decoy competition): 32400 target PSMs and 4880 decoy PSMs.
Calculating q values.
Final list yields 27220 target PSMs with q<0.01.
Calculating posterior error probabilities (PEPs).
Processing took 107.7 cpu seconds or 5 seconds wall clock time.
Process 'Percolator' finished, exit code: 0
Percolator [Work dir: /storage/yufe/results/msfragger_dia_paper/ccrcc_175/diaumpire]
/storage/yufe/tools/FragPipe-18.0/fragpipe/tools/percolator-305/percolator --only-psms --no-terminate --post-processing-tdc --num-threads 56 --results-psms CPTAC_CCRCC_W_JHU_20190112_LUMOS_C3L-01560_T_Q3_percolator_target_psms.tsv --decoy-results-psms CPTAC_CCRCC_W_JHU_20190112_LUMOS_C3L-01560_T_Q3_percolator_decoy_psms.tsv CPTAC_CCRCC_W_JHU_20190112_LUMOS_C3L-01560_T_Q3_edited.pin
Percolator version 3.05.0, Build Date Apr 28 2020 14:23:07
Copyright (c) 2006-9 University of Washington. All rights reserved.
Written by Lukas Käll (lukall@u.washington.edu) in the
Department of Genome Sciences at the University of Washington.
Issued command:
/storage/yufe/tools/FragPipe-18.0/fragpipe/tools/percolator-305/percolator --only-psms --no-terminate --post-processing-tdc --num-threads 56 --results-psms CPTAC_CCRCC_W_JHU_20190112_LUMOS_C3L-01560_T_Q3_percolator_target_psms.tsv --decoy-results-psms CPTAC_CCRCC_W_JHU_20190112_LUMOS_C3L-01560_T_Q3_percolator_decoy_psms.tsv CPTAC_CCRCC_W_JHU_20190112_LUMOS_C3L-01560_T_Q3_edited.pin
Started Sat Aug 13 06:48:17 2022
 on pathproteome-dev01.med.umich.edu
Hyperparameters: selectionFdr=0.01, Cpos=0, Cneg=0, maxNiter=10
Reading tab-delimited input from datafile CPTAC_CCRCC_W_JHU_20190112_LUMOS_C3L-01560_T_Q3_edited.pin
Features:
retentiontime rank abs_ppm isotope_errors log10_evalue hyperscore delta_hyperscore matched_ion_num complementary_ions ion_series weighted_average_abs_fragment_ppm peptide_length ntt nmc 15.994900M unweighted_spectral_entropy delta_RT_loess 
Found 2202 PSMs
Concatenated search input detected and --post-processing-tdc flag set. Applying target-decoy competition on Percolator scores.
Train/test set contains 1624 positives and 578 negatives, size ratio=2.80969 and pi0=1
Selecting Cpos by cross-validation.
Selecting Cneg by cross-validation.
Split 1:	Selected feature 16 as initial direction. Could separate 549 training set positives with q<0.01 in that direction.
Split 2:	Selected feature 16 as initial direction. Could separate 514 training set positives with q<0.01 in that direction.
Split 3:	Selected feature 16 as initial direction. Could separate 441 training set positives with q<0.01 in that direction.
Found 662 test set positives with q<0.01 in initial direction
Reading in data and feature calculation took 91.57 cpu seconds or 2 seconds wall clock time.
---Training with Cpos selected by cross validation, Cneg selected by cross validation, initial_fdr=0.01, fdr=0.01
Iteration 1:	Estimated 994 PSMs with q<0.01
Iteration 2:	Estimated 1021 PSMs with q<0.01
Iteration 3:	Estimated 1031 PSMs with q<0.01
Iteration 4:	Estimated 1042 PSMs with q<0.01
Iteration 5:	Estimated 1043 PSMs with q<0.01
Iteration 6:	Estimated 1038 PSMs with q<0.01
Iteration 7:	Estimated 1031 PSMs with q<0.01
Iteration 8:	Estimated 1028 PSMs with q<0.01
Iteration 9:	Estimated 1028 PSMs with q<0.01
Iteration 10:	Estimated 1027 PSMs with q<0.01
Learned normalized SVM weights for the 3 cross-validation splits:
 Split1	 Split2	 Split3	FeatureName
 0.3955	-0.1945	 0.1450	retentiontime
 0.0000	 0.0000	 0.0000	rank
 0.0734	-0.1216	-0.1317	abs_ppm
-0.4371	-0.1743	-0.2137	isotope_errors
-0.0749	-0.6336	-0.7736	log10_evalue
 0.4019	 0.3016	-0.2362	hyperscore
 0.9161	 0.3187	 0.8787	delta_hyperscore
 1.0523	 0.4671	 2.2479	matched_ion_num
 0.0862	-0.2172	-0.9305	complementary_ions
 0.5583	-0.2326	-0.2587	ion_series
 0.1032	 0.0597	 0.0380	weighted_average_abs_fragment_ppm
 0.2213	 0.0654	 0.1133	peptide_length
 0.0000	 0.0000	 0.0000	ntt
 0.1974	 0.1965	 0.9665	nmc
-0.5173	-0.1816	-0.3827	15.994900M
 1.7667	 1.0560	 2.4217	unweighted_spectral_entropy
-1.4440	-0.7574	-1.7254	delta_RT_loess
 0.5500	 0.0771	-0.9070	m0
Found 953 test set PSMs with q<0.01.
Selected best-scoring PSM per scan+expMass (target-decoy competition): 1624 target PSMs and 578 decoy PSMs.
Calculating q values.
Final list yields 957 target PSMs with q<0.01.
Calculating posterior error probabilities (PEPs).
Processing took 78.84 cpu seconds or 3 seconds wall clock time.
Process 'Percolator' finished, exit code: 0
Percolator [Work dir: /storage/yufe/results/msfragger_dia_paper/ccrcc_175/diaumpire]
/storage/yufe/tools/FragPipe-18.0/fragpipe/tools/percolator-305/percolator --only-psms --no-terminate --post-processing-tdc --num-threads 56 --results-psms CPTAC_CCRCC_W_JHU_20190112_LUMOS_C3N-00148_NAT_Q3_percolator_target_psms.tsv --decoy-results-psms CPTAC_CCRCC_W_JHU_20190112_LUMOS_C3N-00148_NAT_Q3_percolator_decoy_psms.tsv CPTAC_CCRCC_W_JHU_20190112_LUMOS_C3N-00148_NAT_Q3_edited.pin
Percolator version 3.05.0, Build Date Apr 28 2020 14:23:07
Copyright (c) 2006-9 University of Washington. All rights reserved.
Written by Lukas Käll (lukall@u.washington.edu) in the
Department of Genome Sciences at the University of Washington.
Issued command:
/storage/yufe/tools/FragPipe-18.0/fragpipe/tools/percolator-305/percolator --only-psms --no-terminate --post-processing-tdc --num-threads 56 --results-psms CPTAC_CCRCC_W_JHU_20190112_LUMOS_C3N-00148_NAT_Q3_percolator_target_psms.tsv --decoy-results-psms CPTAC_CCRCC_W_JHU_20190112_LUMOS_C3N-00148_NAT_Q3_percolator_decoy_psms.tsv CPTAC_CCRCC_W_JHU_20190112_LUMOS_C3N-00148_NAT_Q3_edited.pin
Started Sat Aug 13 06:48:22 2022
 on pathproteome-dev01.med.umich.edu
Hyperparameters: selectionFdr=0.01, Cpos=0, Cneg=0, maxNiter=10
Reading tab-delimited input from datafile CPTAC_CCRCC_W_JHU_20190112_LUMOS_C3N-00148_NAT_Q3_edited.pin
Features:
retentiontime rank abs_ppm isotope_errors log10_evalue hyperscore delta_hyperscore matched_ion_num complementary_ions ion_series weighted_average_abs_fragment_ppm peptide_length ntt nmc 15.994900M unweighted_spectral_entropy delta_RT_loess 
Found 5452 PSMs
Concatenated search input detected and --post-processing-tdc flag set. Applying target-decoy competition on Percolator scores.
Train/test set contains 3706 positives and 1746 negatives, size ratio=2.12257 and pi0=1
Selecting Cpos by cross-validation.
Selecting Cneg by cross-validation.
Split 1:	Selected feature 16 as initial direction. Could separate 864 training set positives with q<0.01 in that direction.
Split 2:	Selected feature 16 as initial direction. Could separate 979 training set positives with q<0.01 in that direction.
Split 3:	Selected feature 16 as initial direction. Could separate 837 training set positives with q<0.01 in that direction.
Found 981 test set positives with q<0.01 in initial direction
Reading in data and feature calculation took 95.17 cpu seconds or 2 seconds wall clock time.
---Training with Cpos selected by cross validation, Cneg selected by cross validation, initial_fdr=0.01, fdr=0.01
Iteration 1:	Estimated 1715 PSMs with q<0.01
Iteration 2:	Estimated 1735 PSMs with q<0.01
Iteration 3:	Estimated 1747 PSMs with q<0.01
Iteration 4:	Estimated 1741 PSMs with q<0.01
Iteration 5:	Estimated 1744 PSMs with q<0.01
Iteration 6:	Estimated 1745 PSMs with q<0.01
Iteration 7:	Estimated 1745 PSMs with q<0.01
Iteration 8:	Estimated 1746 PSMs with q<0.01
Iteration 9:	Estimated 1747 PSMs with q<0.01
Iteration 10:	Estimated 1746 PSMs with q<0.01
Learned normalized SVM weights for the 3 cross-validation splits:
 Split1	 Split2	 Split3	FeatureName
-0.1116	-0.1146	-0.0038	retentiontime
 0.0000	 0.0000	 0.0000	rank
-0.1510	-0.1255	-0.0121	abs_ppm
-0.1600	-0.1365	-0.0593	isotope_errors
-0.4145	-0.3153	-0.2951	log10_evalue
-0.1459	 0.1131	 0.1551	hyperscore
 0.2267	-0.0058	 0.0446	delta_hyperscore
 0.9727	 0.5932	 0.9066	matched_ion_num
-0.2819	-0.0699	-0.0199	complementary_ions
 0.1854	 0.1332	 0.3549	ion_series
 0.0358	-0.0228	 0.0870	weighted_average_abs_fragment_ppm
 0.1035	 0.2155	 0.0179	peptide_length
 0.0000	 0.0000	 0.0000	ntt
 0.0003	 0.0966	 0.0713	nmc
-0.1003	-0.2534	-0.1344	15.994900M
 1.0802	 1.1794	 1.0649	unweighted_spectral_entropy
-0.8624	-0.7852	-0.8911	delta_RT_loess
-0.7608	-0.8385	-0.6043	m0
Found 1697 test set PSMs with q<0.01.
Selected best-scoring PSM per scan+expMass (target-decoy competition): 3706 target PSMs and 1746 decoy PSMs.
Calculating q values.
Final list yields 1703 target PSMs with q<0.01.
Calculating posterior error probabilities (PEPs).
Processing took 90.14 cpu seconds or 3 seconds wall clock time.
Process 'Percolator' finished, exit code: 0
Percolator [Work dir: /storage/yufe/results/msfragger_dia_paper/ccrcc_175/diaumpire]
/storage/yufe/tools/FragPipe-18.0/fragpipe/tools/percolator-305/percolator --only-psms --no-terminate --post-processing-tdc --num-threads 56 --results-psms CPTAC_CCRCC_W_JHU_20190112_LUMOS_C3N-00150_NAT_Q1_percolator_target_psms.tsv --decoy-results-psms CPTAC_CCRCC_W_JHU_20190112_LUMOS_C3N-00150_NAT_Q1_percolator_decoy_psms.tsv CPTAC_CCRCC_W_JHU_20190112_LUMOS_C3N-00150_NAT_Q1_edited.pin
Percolator version 3.05.0, Build Date Apr 28 2020 14:23:07
Copyright (c) 2006-9 University of Washington. All rights reserved.
Written by Lukas Käll (lukall@u.washington.edu) in the
Department of Genome Sciences at the University of Washington.
Issued command:
/storage/yufe/tools/FragPipe-18.0/fragpipe/tools/percolator-305/percolator --only-psms --no-terminate --post-processing-tdc --num-threads 56 --results-psms CPTAC_CCRCC_W_JHU_20190112_LUMOS_C3N-00150_NAT_Q1_percolator_target_psms.tsv --decoy-results-psms CPTAC_CCRCC_W_JHU_20190112_LUMOS_C3N-00150_NAT_Q1_percolator_decoy_psms.tsv CPTAC_CCRCC_W_JHU_20190112_LUMOS_C3N-00150_NAT_Q1_edited.pin
Started Sat Aug 13 06:48:27 2022
 on pathproteome-dev01.med.umich.edu
Hyperparameters: selectionFdr=0.01, Cpos=0, Cneg=0, maxNiter=10
Reading tab-delimited input from datafile CPTAC_CCRCC_W_JHU_20190112_LUMOS_C3N-00150_NAT_Q1_edited.pin
Features:
retentiontime rank abs_ppm isotope_errors log10_evalue hyperscore delta_hyperscore matched_ion_num complementary_ions ion_series weighted_average_abs_fragment_ppm peptide_length ntt nmc 15.994900M unweighted_spectral_entropy delta_RT_loess 
Found 51069 PSMs
Concatenated search input detected and --post-processing-tdc flag set. Applying target-decoy competition on Percolator scores.
Train/test set contains 42707 positives and 8362 negatives, size ratio=5.10727 and pi0=1
Selecting Cpos by cross-validation.
Selecting Cneg by cross-validation.
Split 1:	Selected feature 16 as initial direction. Could separate 18004 training set positives with q<0.01 in that direction.
Split 2:	Selected feature 16 as initial direction. Could separate 18066 training set positives with q<0.01 in that direction.
Split 3:	Selected feature 16 as initial direction. Could separate 18078 training set positives with q<0.01 in that direction.
Found 26937 test set positives with q<0.01 in initial direction
Reading in data and feature calculation took 93.75 cpu seconds or 2 seconds wall clock time.
---Training with Cpos selected by cross validation, Cneg selected by cross validation, initial_fdr=0.01, fdr=0.01
Iteration 1:	Estimated 33598 PSMs with q<0.01
Iteration 2:	Estimated 33907 PSMs with q<0.01
Iteration 3:	Estimated 33922 PSMs with q<0.01
Iteration 4:	Estimated 33903 PSMs with q<0.01
Iteration 5:	Estimated 33891 PSMs with q<0.01
Iteration 6:	Estimated 33889 PSMs with q<0.01
Iteration 7:	Estimated 33890 PSMs with q<0.01
Iteration 8:	Estimated 33887 PSMs with q<0.01
Iteration 9:	Estimated 33888 PSMs with q<0.01
Iteration 10:	Estimated 33889 PSMs with q<0.01
Learned normalized SVM weights for the 3 cross-validation splits:
 Split1	 Split2	 Split3	FeatureName
-0.0080	 0.0173	 0.0277	retentiontime
 0.0000	 0.0000	 0.0000	rank
-0.5052	-0.5648	-0.5570	abs_ppm
-0.3422	-0.2917	-0.2898	isotope_errors
-0.6156	-0.6744	-0.6911	log10_evalue
-0.6995	-0.6077	-0.7046	hyperscore
 0.2797	 0.2563	 0.3039	delta_hyperscore
 1.4494	 1.2453	 1.2819	matched_ion_num
-0.5030	-0.3532	-0.3444	complementary_ions
-0.1504	-0.1291	-0.1227	ion_series
-0.0370	-0.0501	-0.0684	weighted_average_abs_fragment_ppm
 0.1239	 0.1442	 0.1513	peptide_length
 0.0000	 0.0000	 0.0000	ntt
-0.1008	-0.0729	-0.0689	nmc
-0.0856	-0.0998	-0.0838	15.994900M
 0.7768	 0.7147	 0.7552	unweighted_spectral_entropy
-1.8465	-1.8176	-1.7305	delta_RT_loess
 0.4184	 0.4214	 0.5058	m0
Found 33868 test set PSMs with q<0.01.
Selected best-scoring PSM per scan+expMass (target-decoy competition): 42707 target PSMs and 8362 decoy PSMs.
Calculating q values.
Final list yields 33870 target PSMs with q<0.01.
Calculating posterior error probabilities (PEPs).
Processing took 116.2 cpu seconds or 6 seconds wall clock time.
Process 'Percolator' finished, exit code: 0
Percolator [Work dir: /storage/yufe/results/msfragger_dia_paper/ccrcc_175/diaumpire]
/storage/yufe/tools/FragPipe-18.0/fragpipe/tools/percolator-305/percolator --only-psms --no-terminate --post-processing-tdc --num-threads 56 --results-psms CPTAC_CCRCC_W_JHU_20190112_LUMOS_C3L-00583_NAT_Q2_percolator_target_psms.tsv --decoy-results-psms CPTAC_CCRCC_W_JHU_20190112_LUMOS_C3L-00583_NAT_Q2_percolator_decoy_psms.tsv CPTAC_CCRCC_W_JHU_20190112_LUMOS_C3L-00583_NAT_Q2_edited.pin
Percolator version 3.05.0, Build Date Apr 28 2020 14:23:07
Copyright (c) 2006-9 University of Washington. All rights reserved.
Written by Lukas Käll (lukall@u.washington.edu) in the
Department of Genome Sciences at the University of Washington.
Issued command:
/storage/yufe/tools/FragPipe-18.0/fragpipe/tools/percolator-305/percolator --only-psms --no-terminate --post-processing-tdc --num-threads 56 --results-psms CPTAC_CCRCC_W_JHU_20190112_LUMOS_C3L-00583_NAT_Q2_percolator_target_psms.tsv --decoy-results-psms CPTAC_CCRCC_W_JHU_20190112_LUMOS_C3L-00583_NAT_Q2_percolator_decoy_psms.tsv CPTAC_CCRCC_W_JHU_20190112_LUMOS_C3L-00583_NAT_Q2_edited.pin
Started Sat Aug 13 06:48:35 2022
 on pathproteome-dev01.med.umich.edu
Hyperparameters: selectionFdr=0.01, Cpos=0, Cneg=0, maxNiter=10
Reading tab-delimited input from datafile CPTAC_CCRCC_W_JHU_20190112_LUMOS_C3L-00583_NAT_Q2_edited.pin
Features:
retentiontime rank abs_ppm isotope_errors log10_evalue hyperscore delta_hyperscore matched_ion_num complementary_ions ion_series weighted_average_abs_fragment_ppm peptide_length ntt nmc 15.994900M unweighted_spectral_entropy delta_RT_loess 
Found 12170 PSMs
Concatenated search input detected and --post-processing-tdc flag set. Applying target-decoy competition on Percolator scores.
Train/test set contains 9099 positives and 3071 negatives, size ratio=2.96288 and pi0=1
Selecting Cpos by cross-validation.
Selecting Cneg by cross-validation.
Split 1:	Selected feature 5 as initial direction. Could separate 1402 training set positives with q<0.01 in that direction.
Split 2:	Selected feature 8 as initial direction. Could separate 1706 training set positives with q<0.01 in that direction.
Split 3:	Selected feature 16 as initial direction. Could separate 1710 training set positives with q<0.01 in that direction.
Found 2062 test set positives with q<0.01 in initial direction
Reading in data and feature calculation took 95.17 cpu seconds or 2 seconds wall clock time.
---Training with Cpos selected by cross validation, Cneg selected by cross validation, initial_fdr=0.01, fdr=0.01
Iteration 1:	Estimated 4504 PSMs with q<0.01
Iteration 2:	Estimated 5349 PSMs with q<0.01
Iteration 3:	Estimated 5696 PSMs with q<0.01
Iteration 4:	Estimated 5765 PSMs with q<0.01
Iteration 5:	Estimated 5823 PSMs with q<0.01
Iteration 6:	Estimated 5805 PSMs with q<0.01
Iteration 7:	Estimated 5817 PSMs with q<0.01
Iteration 8:	Estimated 5808 PSMs with q<0.01
Iteration 9:	Estimated 5812 PSMs with q<0.01
Iteration 10:	Estimated 5812 PSMs with q<0.01
Learned normalized SVM weights for the 3 cross-validation splits:
 Split1	 Split2	 Split3	FeatureName
 0.0694	 0.0701	 0.0170	retentiontime
 0.0000	 0.0000	 0.0000	rank
-0.6746	-0.7001	-0.5991	abs_ppm
-0.1605	-0.1749	-0.2399	isotope_errors
-0.5349	-0.4737	-0.6541	log10_evalue
-0.5555	-0.7320	-0.7463	hyperscore
 0.3370	 0.4566	 0.5234	delta_hyperscore
 1.0187	 1.4613	 1.3585	matched_ion_num
-0.4446	-0.3801	-0.4306	complementary_ions
-0.1512	-0.2918	-0.2887	ion_series
-0.0390	 0.0499	 0.0371	weighted_average_abs_fragment_ppm
-0.1342	-0.0483	-0.0431	peptide_length
 0.0000	 0.0000	 0.0000	ntt
-0.1780	-0.1938	-0.1206	nmc
-0.0375	-0.1015	-0.1317	15.994900M
 0.7628	 0.7800	 1.0139	unweighted_spectral_entropy
-2.1740	-2.3791	-3.4433	delta_RT_loess
-1.3272	-1.4742	-1.6242	m0
Found 5772 test set PSMs with q<0.01.
Selected best-scoring PSM per scan+expMass (target-decoy competition): 9099 target PSMs and 3071 decoy PSMs.
Calculating q values.
Final list yields 5776 target PSMs with q<0.01.
Calculating posterior error probabilities (PEPs).
Processing took 93.25 cpu seconds or 4 seconds wall clock time.
Process 'Percolator' finished, exit code: 0
Percolator [Work dir: /storage/yufe/results/msfragger_dia_paper/ccrcc_175/diaumpire]
/storage/yufe/tools/FragPipe-18.0/fragpipe/tools/percolator-305/percolator --only-psms --no-terminate --post-processing-tdc --num-threads 56 --results-psms CPTAC_CCRCC_W_JHU_20190112_LUMOS_C3N-01524_T_Q3_percolator_target_psms.tsv --decoy-results-psms CPTAC_CCRCC_W_JHU_20190112_LUMOS_C3N-01524_T_Q3_percolator_decoy_psms.tsv CPTAC_CCRCC_W_JHU_20190112_LUMOS_C3N-01524_T_Q3_edited.pin
Percolator version 3.05.0, Build Date Apr 28 2020 14:23:07
Copyright (c) 2006-9 University of Washington. All rights reserved.
Written by Lukas Käll (lukall@u.washington.edu) in the
Department of Genome Sciences at the University of Washington.
Issued command:
/storage/yufe/tools/FragPipe-18.0/fragpipe/tools/percolator-305/percolator --only-psms --no-terminate --post-processing-tdc --num-threads 56 --results-psms CPTAC_CCRCC_W_JHU_20190112_LUMOS_C3N-01524_T_Q3_percolator_target_psms.tsv --decoy-results-psms CPTAC_CCRCC_W_JHU_20190112_LUMOS_C3N-01524_T_Q3_percolator_decoy_psms.tsv CPTAC_CCRCC_W_JHU_20190112_LUMOS_C3N-01524_T_Q3_edited.pin
Started Sat Aug 13 06:48:41 2022
 on pathproteome-dev01.med.umich.edu
Hyperparameters: selectionFdr=0.01, Cpos=0, Cneg=0, maxNiter=10
Reading tab-delimited input from datafile CPTAC_CCRCC_W_JHU_20190112_LUMOS_C3N-01524_T_Q3_edited.pin
Features:
retentiontime rank abs_ppm isotope_errors log10_evalue hyperscore delta_hyperscore matched_ion_num complementary_ions ion_series weighted_average_abs_fragment_ppm peptide_length ntt nmc 15.994900M unweighted_spectral_entropy delta_RT_loess 
Found 6398 PSMs
Concatenated search input detected and --post-processing-tdc flag set. Applying target-decoy competition on Percolator scores.
Train/test set contains 4064 positives and 2334 negatives, size ratio=1.74122 and pi0=1
Selecting Cpos by cross-validation.
Selecting Cneg by cross-validation.
Split 1:	Selected feature 8 as initial direction. Could separate 686 training set positives with q<0.01 in that direction.
Split 2:	Selected feature 8 as initial direction. Could separate 700 training set positives with q<0.01 in that direction.
Split 3:	Selected feature 8 as initial direction. Could separate 726 training set positives with q<0.01 in that direction.
Found 999 test set positives with q<0.01 in initial direction
Reading in data and feature calculation took 91.39 cpu seconds or 2 seconds wall clock time.
---Training with Cpos selected by cross validation, Cneg selected by cross validation, initial_fdr=0.01, fdr=0.01
Iteration 1:	Estimated 1312 PSMs with q<0.01
Iteration 2:	Estimated 1467 PSMs with q<0.01
Iteration 3:	Estimated 1481 PSMs with q<0.01
Iteration 4:	Estimated 1492 PSMs with q<0.01
Iteration 5:	Estimated 1484 PSMs with q<0.01
Iteration 6:	Estimated 1499 PSMs with q<0.01
Iteration 7:	Estimated 1501 PSMs with q<0.01
Iteration 8:	Estimated 1504 PSMs with q<0.01
Iteration 9:	Estimated 1499 PSMs with q<0.01
Iteration 10:	Estimated 1499 PSMs with q<0.01
Learned normalized SVM weights for the 3 cross-validation splits:
 Split1	 Split2	 Split3	FeatureName
-1.2308	-0.1920	-0.2189	retentiontime
 0.0000	 0.0000	 0.0000	rank
-0.7919	-0.3410	-0.2444	abs_ppm
-0.3000	 0.0016	-0.1913	isotope_errors
 0.2555	-0.9607	-0.2741	log10_evalue
-0.0077	-0.9705	-0.1061	hyperscore
 0.4909	 0.4479	 0.4463	delta_hyperscore
 4.7313	 2.8549	 1.5514	matched_ion_num
-0.5977	-1.3811	-0.1636	complementary_ions
 0.2906	 0.0287	 0.1483	ion_series
-0.0234	-0.2056	-0.0523	weighted_average_abs_fragment_ppm
 0.9036	 1.0974	 0.2540	peptide_length
 0.0000	 0.0000	 0.0000	ntt
 0.6881	 0.4794	 0.0537	nmc
-0.5585	-0.0517	-0.0611	15.994900M
 2.4426	 2.9954	 1.4488	unweighted_spectral_entropy
-2.3582	-3.0196	-1.0472	delta_RT_loess
-3.5463	-3.9961	-1.6800	m0
Found 1372 test set PSMs with q<0.01.
Selected best-scoring PSM per scan+expMass (target-decoy competition): 4064 target PSMs and 2334 decoy PSMs.
Calculating q values.
Final list yields 1376 target PSMs with q<0.01.
Calculating posterior error probabilities (PEPs).
Processing took 90.42 cpu seconds or 3 seconds wall clock time.
Process 'Percolator' finished, exit code: 0
Percolator [Work dir: /storage/yufe/results/msfragger_dia_paper/ccrcc_175/diaumpire]
/storage/yufe/tools/FragPipe-18.0/fragpipe/tools/percolator-305/percolator --only-psms --no-terminate --post-processing-tdc --num-threads 56 --results-psms CPTAC_CCRCC_W_JHU_20190112_LUMOS_C3N-00494_T_Q1_percolator_target_psms.tsv --decoy-results-psms CPTAC_CCRCC_W_JHU_20190112_LUMOS_C3N-00494_T_Q1_percolator_decoy_psms.tsv CPTAC_CCRCC_W_JHU_20190112_LUMOS_C3N-00494_T_Q1_edited.pin
Percolator version 3.05.0, Build Date Apr 28 2020 14:23:07
Copyright (c) 2006-9 University of Washington. All rights reserved.
Written by Lukas Käll (lukall@u.washington.edu) in the
Department of Genome Sciences at the University of Washington.
Issued command:
/storage/yufe/tools/FragPipe-18.0/fragpipe/tools/percolator-305/percolator --only-psms --no-terminate --post-processing-tdc --num-threads 56 --results-psms CPTAC_CCRCC_W_JHU_20190112_LUMOS_C3N-00494_T_Q1_percolator_target_psms.tsv --decoy-results-psms CPTAC_CCRCC_W_JHU_20190112_LUMOS_C3N-00494_T_Q1_percolator_decoy_psms.tsv CPTAC_CCRCC_W_JHU_20190112_LUMOS_C3N-00494_T_Q1_edited.pin
Started Sat Aug 13 06:48:46 2022
 on pathproteome-dev01.med.umich.edu
Hyperparameters: selectionFdr=0.01, Cpos=0, Cneg=0, maxNiter=10
Reading tab-delimited input from datafile CPTAC_CCRCC_W_JHU_20190112_LUMOS_C3N-00494_T_Q1_edited.pin
Features:
retentiontime rank abs_ppm isotope_errors log10_evalue hyperscore delta_hyperscore matched_ion_num complementary_ions ion_series weighted_average_abs_fragment_ppm peptide_length ntt nmc 15.994900M unweighted_spectral_entropy delta_RT_loess 
Found 41637 PSMs
Concatenated search input detected and --post-processing-tdc flag set. Applying target-decoy competition on Percolator scores.
Train/test set contains 33957 positives and 7680 negatives, size ratio=4.42148 and pi0=1
Selecting Cpos by cross-validation.
Selecting Cneg by cross-validation.
Split 1:	Selected feature 16 as initial direction. Could separate 13989 training set positives with q<0.01 in that direction.
Split 2:	Selected feature 16 as initial direction. Could separate 14309 training set positives with q<0.01 in that direction.
Split 3:	Selected feature 16 as initial direction. Could separate 14133 training set positives with q<0.01 in that direction.
Found 21254 test set positives with q<0.01 in initial direction
Reading in data and feature calculation took 95.14 cpu seconds or 2 seconds wall clock time.
---Training with Cpos selected by cross validation, Cneg selected by cross validation, initial_fdr=0.01, fdr=0.01
Iteration 1:	Estimated 25626 PSMs with q<0.01
Iteration 2:	Estimated 25991 PSMs with q<0.01
Iteration 3:	Estimated 26054 PSMs with q<0.01
Iteration 4:	Estimated 26065 PSMs with q<0.01
Iteration 5:	Estimated 26074 PSMs with q<0.01
Iteration 6:	Estimated 26071 PSMs with q<0.01
Iteration 7:	Estimated 26069 PSMs with q<0.01
Iteration 8:	Estimated 26068 PSMs with q<0.01
Iteration 9:	Estimated 26072 PSMs with q<0.01
Iteration 10:	Estimated 26068 PSMs with q<0.01
Learned normalized SVM weights for the 3 cross-validation splits:
 Split1	 Split2	 Split3	FeatureName
 0.0001	 0.0286	 0.0319	retentiontime
 0.0000	 0.0000	 0.0000	rank
-0.4327	-0.3604	-0.3834	abs_ppm
-0.2700	-0.2448	-0.2475	isotope_errors
-0.4834	-0.6622	-0.6263	log10_evalue
-0.5180	-0.6657	-0.5313	hyperscore
 0.4211	 0.3308	 0.3748	delta_hyperscore
 1.5658	 1.3881	 1.3023	matched_ion_num
-0.5564	-0.5193	-0.5142	complementary_ions
-0.3235	-0.2484	-0.2843	ion_series
 0.0210	 0.0317	 0.0248	weighted_average_abs_fragment_ppm
 0.0492	 0.1147	 0.0961	peptide_length
 0.0000	 0.0000	 0.0000	ntt
-0.0953	-0.1393	-0.1069	nmc
-0.0911	-0.1039	-0.1063	15.994900M
 0.8778	 0.9699	 0.8672	unweighted_spectral_entropy
-1.9260	-1.9796	-1.8528	delta_RT_loess
 0.2023	 0.1463	 0.1685	m0
Found 26077 test set PSMs with q<0.01.
Selected best-scoring PSM per scan+expMass (target-decoy competition): 33957 target PSMs and 7680 decoy PSMs.
Calculating q values.
Final list yields 26088 target PSMs with q<0.01.
Calculating posterior error probabilities (PEPs).
Processing took 108 cpu seconds or 5 seconds wall clock time.
Process 'Percolator' finished, exit code: 0
Percolator [Work dir: /storage/yufe/results/msfragger_dia_paper/ccrcc_175/diaumpire]
/storage/yufe/tools/FragPipe-18.0/fragpipe/tools/percolator-305/percolator --only-psms --no-terminate --post-processing-tdc --num-threads 56 --results-psms CPTAC_CCRCC_W_JHU_20190112_LUMOS_C3N-00852_T_Q3_percolator_target_psms.tsv --decoy-results-psms CPTAC_CCRCC_W_JHU_20190112_LUMOS_C3N-00852_T_Q3_percolator_decoy_psms.tsv CPTAC_CCRCC_W_JHU_20190112_LUMOS_C3N-00852_T_Q3_edited.pin
Percolator version 3.05.0, Build Date Apr 28 2020 14:23:07
Copyright (c) 2006-9 University of Washington. All rights reserved.
Written by Lukas Käll (lukall@u.washington.edu) in the
Department of Genome Sciences at the University of Washington.
Issued command:
/storage/yufe/tools/FragPipe-18.0/fragpipe/tools/percolator-305/percolator --only-psms --no-terminate --post-processing-tdc --num-threads 56 --results-psms CPTAC_CCRCC_W_JHU_20190112_LUMOS_C3N-00852_T_Q3_percolator_target_psms.tsv --decoy-results-psms CPTAC_CCRCC_W_JHU_20190112_LUMOS_C3N-00852_T_Q3_percolator_decoy_psms.tsv CPTAC_CCRCC_W_JHU_20190112_LUMOS_C3N-00852_T_Q3_edited.pin
Started Sat Aug 13 06:48:53 2022
 on pathproteome-dev01.med.umich.edu
Hyperparameters: selectionFdr=0.01, Cpos=0, Cneg=0, maxNiter=10
Reading tab-delimited input from datafile CPTAC_CCRCC_W_JHU_20190112_LUMOS_C3N-00852_T_Q3_edited.pin
Features:
retentiontime rank abs_ppm isotope_errors log10_evalue hyperscore delta_hyperscore matched_ion_num complementary_ions ion_series weighted_average_abs_fragment_ppm peptide_length ntt nmc 15.994900M unweighted_spectral_entropy delta_RT_loess 
Found 8541 PSMs
Concatenated search input detected and --post-processing-tdc flag set. Applying target-decoy competition on Percolator scores.
Train/test set contains 5900 positives and 2641 negatives, size ratio=2.234 and pi0=1
Selecting Cpos by cross-validation.
Selecting Cneg by cross-validation.
Split 1:	Selected feature 16 as initial direction. Could separate 1711 training set positives with q<0.01 in that direction.
Split 2:	Selected feature 16 as initial direction. Could separate 1688 training set positives with q<0.01 in that direction.
Split 3:	Selected feature 16 as initial direction. Could separate 1724 training set positives with q<0.01 in that direction.
Found 2540 test set positives with q<0.01 in initial direction
Reading in data and feature calculation took 95.02 cpu seconds or 2 seconds wall clock time.
---Training with Cpos selected by cross validation, Cneg selected by cross validation, initial_fdr=0.01, fdr=0.01
Iteration 1:	Estimated 2970 PSMs with q<0.01
Iteration 2:	Estimated 3007 PSMs with q<0.01
Iteration 3:	Estimated 3004 PSMs with q<0.01
Iteration 4:	Estimated 3007 PSMs with q<0.01
Iteration 5:	Estimated 3009 PSMs with q<0.01
Iteration 6:	Estimated 3007 PSMs with q<0.01
Iteration 7:	Estimated 3008 PSMs with q<0.01
Iteration 8:	Estimated 3007 PSMs with q<0.01
Iteration 9:	Estimated 3012 PSMs with q<0.01
Iteration 10:	Estimated 3011 PSMs with q<0.01
Learned normalized SVM weights for the 3 cross-validation splits:
 Split1	 Split2	 Split3	FeatureName
 0.0337	-0.1780	-0.1038	retentiontime
 0.0000	 0.0000	 0.0000	rank
-0.2530	-0.1750	-0.2732	abs_ppm
-0.1424	-0.1974	-0.3262	isotope_errors
-0.4934	-0.6025	-0.9502	log10_evalue
-1.7314	-1.3275	-0.8497	hyperscore
 0.6613	 0.5297	-0.0280	delta_hyperscore
 3.1223	 3.0561	 4.0411	matched_ion_num
-0.4015	-0.3659	-0.4977	complementary_ions
-0.3682	-0.5623	-0.4962	ion_series
-0.1644	-0.2792	-0.2150	weighted_average_abs_fragment_ppm
-0.0375	 0.3501	 0.1401	peptide_length
 0.0000	 0.0000	 0.0000	ntt
 0.2023	 0.2156	 0.0825	nmc
-0.2128	 0.0177	-0.1656	15.994900M
 1.9029	 2.3011	 2.5955	unweighted_spectral_entropy
-1.5604	-1.3752	-2.5755	delta_RT_loess
-1.8071	-1.3502	-1.3798	m0
Found 2949 test set PSMs with q<0.01.
Selected best-scoring PSM per scan+expMass (target-decoy competition): 5900 target PSMs and 2641 decoy PSMs.
Calculating q values.
Final list yields 2964 target PSMs with q<0.01.
Calculating posterior error probabilities (PEPs).
Processing took 91.35 cpu seconds or 3 seconds wall clock time.
Process 'Percolator' finished, exit code: 0
Percolator [Work dir: /storage/yufe/results/msfragger_dia_paper/ccrcc_175/diaumpire]
/storage/yufe/tools/FragPipe-18.0/fragpipe/tools/percolator-305/percolator --only-psms --no-terminate --post-processing-tdc --num-threads 56 --results-psms CPTAC_CCRCC_W_JHU_20190112_LUMOS_C3L-00817_T_Q3_percolator_target_psms.tsv --decoy-results-psms CPTAC_CCRCC_W_JHU_20190112_LUMOS_C3L-00817_T_Q3_percolator_decoy_psms.tsv CPTAC_CCRCC_W_JHU_20190112_LUMOS_C3L-00817_T_Q3_edited.pin
Percolator version 3.05.0, Build Date Apr 28 2020 14:23:07
Copyright (c) 2006-9 University of Washington. All rights reserved.
Written by Lukas Käll (lukall@u.washington.edu) in the
Department of Genome Sciences at the University of Washington.
Issued command:
/storage/yufe/tools/FragPipe-18.0/fragpipe/tools/percolator-305/percolator --only-psms --no-terminate --post-processing-tdc --num-threads 56 --results-psms CPTAC_CCRCC_W_JHU_20190112_LUMOS_C3L-00817_T_Q3_percolator_target_psms.tsv --decoy-results-psms CPTAC_CCRCC_W_JHU_20190112_LUMOS_C3L-00817_T_Q3_percolator_decoy_psms.tsv CPTAC_CCRCC_W_JHU_20190112_LUMOS_C3L-00817_T_Q3_edited.pin
Started Sat Aug 13 06:48:58 2022
 on pathproteome-dev01.med.umich.edu
Hyperparameters: selectionFdr=0.01, Cpos=0, Cneg=0, maxNiter=10
Reading tab-delimited input from datafile CPTAC_CCRCC_W_JHU_20190112_LUMOS_C3L-00817_T_Q3_edited.pin
Features:
retentiontime rank abs_ppm isotope_errors log10_evalue hyperscore delta_hyperscore matched_ion_num complementary_ions ion_series weighted_average_abs_fragment_ppm peptide_length ntt nmc 15.994900M unweighted_spectral_entropy delta_RT_loess 
Found 2873 PSMs
Concatenated search input detected and --post-processing-tdc flag set. Applying target-decoy competition on Percolator scores.
Train/test set contains 2226 positives and 647 negatives, size ratio=3.44049 and pi0=1
Selecting Cpos by cross-validation.
Selecting Cneg by cross-validation.
Split 1:	Selected feature 16 as initial direction. Could separate 880 training set positives with q<0.01 in that direction.
Split 2:	Selected feature 16 as initial direction. Could separate 832 training set positives with q<0.01 in that direction.
Split 3:	Selected feature 5 as initial direction. Could separate 725 training set positives with q<0.01 in that direction.
Found 811 test set positives with q<0.01 in initial direction
Reading in data and feature calculation took 57.29 cpu seconds or 1 seconds wall clock time.
---Training with Cpos selected by cross validation, Cneg selected by cross validation, initial_fdr=0.01, fdr=0.01
Iteration 1:	Estimated 1449 PSMs with q<0.01
Iteration 2:	Estimated 1482 PSMs with q<0.01
Iteration 3:	Estimated 1492 PSMs with q<0.01
Iteration 4:	Estimated 1504 PSMs with q<0.01
Iteration 5:	Estimated 1506 PSMs with q<0.01
Iteration 6:	Estimated 1504 PSMs with q<0.01
Iteration 7:	Estimated 1504 PSMs with q<0.01
Iteration 8:	Estimated 1504 PSMs with q<0.01
Iteration 9:	Estimated 1504 PSMs with q<0.01
Iteration 10:	Estimated 1504 PSMs with q<0.01
Learned normalized SVM weights for the 3 cross-validation splits:
 Split1	 Split2	 Split3	FeatureName
-0.2235	 0.0517	-0.1309	retentiontime
 0.0000	 0.0000	 0.0000	rank
-0.1514	-0.0167	-0.1035	abs_ppm
-0.0273	-0.0515	-0.4067	isotope_errors
-0.4130	-0.4576	-0.7995	log10_evalue
 0.4878	-0.3212	-0.2883	hyperscore
-0.5208	-0.2813	 0.5964	delta_hyperscore
 1.7285	 1.8194	 3.0636	matched_ion_num
-0.9915	-0.5629	 0.0573	complementary_ions
-0.0486	-0.2532	-0.3071	ion_series
 0.0176	-0.0412	-0.0757	weighted_average_abs_fragment_ppm
-0.0634	-0.0122	 0.1124	peptide_length
 0.0000	 0.0000	 0.0000	ntt
 0.1727	 0.1853	-0.1883	nmc
 0.0354	 0.0901	 0.0048	15.994900M
 1.8644	 1.4743	 1.1417	unweighted_spectral_entropy
-1.2749	-1.8050	-2.0281	delta_RT_loess
-0.2572	-0.8008	 1.1825	m0
Found 1404 test set PSMs with q<0.01.
Selected best-scoring PSM per scan+expMass (target-decoy competition): 2226 target PSMs and 647 decoy PSMs.
Calculating q values.
Final list yields 1440 target PSMs with q<0.01.
Calculating posterior error probabilities (PEPs).
Processing took 56.57 cpu seconds or 4 seconds wall clock time.
Process 'Percolator' finished, exit code: 0
Percolator [Work dir: /storage/yufe/results/msfragger_dia_paper/ccrcc_175/diaumpire]
/storage/yufe/tools/FragPipe-18.0/fragpipe/tools/percolator-305/percolator --only-psms --no-terminate --post-processing-tdc --num-threads 56 --results-psms CPTAC_CCRCC_W_JHU_20190112_LUMOS_C3N-00380_T_Q1_percolator_target_psms.tsv --decoy-results-psms CPTAC_CCRCC_W_JHU_20190112_LUMOS_C3N-00380_T_Q1_percolator_decoy_psms.tsv CPTAC_CCRCC_W_JHU_20190112_LUMOS_C3N-00380_T_Q1_edited.pin
Percolator version 3.05.0, Build Date Apr 28 2020 14:23:07
Copyright (c) 2006-9 University of Washington. All rights reserved.
Written by Lukas Käll (lukall@u.washington.edu) in the
Department of Genome Sciences at the University of Washington.
Issued command:
/storage/yufe/tools/FragPipe-18.0/fragpipe/tools/percolator-305/percolator --only-psms --no-terminate --post-processing-tdc --num-threads 56 --results-psms CPTAC_CCRCC_W_JHU_20190112_LUMOS_C3N-00380_T_Q1_percolator_target_psms.tsv --decoy-results-psms CPTAC_CCRCC_W_JHU_20190112_LUMOS_C3N-00380_T_Q1_percolator_decoy_psms.tsv CPTAC_CCRCC_W_JHU_20190112_LUMOS_C3N-00380_T_Q1_edited.pin
Started Sat Aug 13 06:49:03 2022
 on pathproteome-dev01.med.umich.edu
Hyperparameters: selectionFdr=0.01, Cpos=0, Cneg=0, maxNiter=10
Reading tab-delimited input from datafile CPTAC_CCRCC_W_JHU_20190112_LUMOS_C3N-00380_T_Q1_edited.pin
Features:
retentiontime rank abs_ppm isotope_errors log10_evalue hyperscore delta_hyperscore matched_ion_num complementary_ions ion_series weighted_average_abs_fragment_ppm peptide_length ntt nmc 15.994900M unweighted_spectral_entropy delta_RT_loess 
Found 36074 PSMs
Concatenated search input detected and --post-processing-tdc flag set. Applying target-decoy competition on Percolator scores.
Train/test set contains 29158 positives and 6916 negatives, size ratio=4.21602 and pi0=1
Selecting Cpos by cross-validation.
Selecting Cneg by cross-validation.
Split 1:	Selected feature 16 as initial direction. Could separate 11286 training set positives with q<0.01 in that direction.
Split 2:	Selected feature 16 as initial direction. Could separate 11411 training set positives with q<0.01 in that direction.
Split 3:	Selected feature 16 as initial direction. Could separate 10831 training set positives with q<0.01 in that direction.
Found 16548 test set positives with q<0.01 in initial direction
Reading in data and feature calculation took 91.52 cpu seconds or 2 seconds wall clock time.
---Training with Cpos selected by cross validation, Cneg selected by cross validation, initial_fdr=0.01, fdr=0.01
Iteration 1:	Estimated 21442 PSMs with q<0.01
Iteration 2:	Estimated 21810 PSMs with q<0.01
Iteration 3:	Estimated 21852 PSMs with q<0.01
Iteration 4:	Estimated 21852 PSMs with q<0.01
Iteration 5:	Estimated 21845 PSMs with q<0.01
Iteration 6:	Estimated 21848 PSMs with q<0.01
Iteration 7:	Estimated 21845 PSMs with q<0.01
Iteration 8:	Estimated 21845 PSMs with q<0.01
Iteration 9:	Estimated 21843 PSMs with q<0.01
Iteration 10:	Estimated 21843 PSMs with q<0.01
Learned normalized SVM weights for the 3 cross-validation splits:
 Split1	 Split2	 Split3	FeatureName
-0.0524	-0.0258	-0.0345	retentiontime
 0.0000	 0.0000	 0.0000	rank
-0.5036	-0.4720	-0.4977	abs_ppm
-0.3283	-0.3292	-0.3170	isotope_errors
-0.4140	-0.6072	-0.4702	log10_evalue
-0.3295	-0.5179	-0.3953	hyperscore
 0.3752	 0.3395	 0.3790	delta_hyperscore
 1.2046	 1.5246	 1.2810	matched_ion_num
-0.5407	-0.4630	-0.4518	complementary_ions
-0.2024	-0.2646	-0.2100	ion_series
 0.0211	 0.0422	 0.0512	weighted_average_abs_fragment_ppm
 0.0506	 0.0575	 0.0922	peptide_length
 0.0000	 0.0000	 0.0000	ntt
-0.1153	-0.1422	-0.1641	nmc
-0.0987	-0.1081	-0.0715	15.994900M
 0.7829	 0.8540	 0.8194	unweighted_spectral_entropy
-2.0813	-2.1642	-2.3282	delta_RT_loess
-0.4025	 0.0667	-0.1428	m0
Found 21815 test set PSMs with q<0.01.
Selected best-scoring PSM per scan+expMass (target-decoy competition): 29158 target PSMs and 6916 decoy PSMs.
Calculating q values.
Final list yields 21816 target PSMs with q<0.01.
Calculating posterior error probabilities (PEPs).
Processing took 102.5 cpu seconds or 4 seconds wall clock time.
Process 'Percolator' finished, exit code: 0
Percolator [Work dir: /storage/yufe/results/msfragger_dia_paper/ccrcc_175/diaumpire]
/storage/yufe/tools/FragPipe-18.0/fragpipe/tools/percolator-305/percolator --only-psms --no-terminate --post-processing-tdc --num-threads 56 --results-psms CPTAC_CCRCC_W_JHU_20190112_LUMOS_C3N-00495_T_Q3_percolator_target_psms.tsv --decoy-results-psms CPTAC_CCRCC_W_JHU_20190112_LUMOS_C3N-00495_T_Q3_percolator_decoy_psms.tsv CPTAC_CCRCC_W_JHU_20190112_LUMOS_C3N-00495_T_Q3_edited.pin
Percolator version 3.05.0, Build Date Apr 28 2020 14:23:07
Copyright (c) 2006-9 University of Washington. All rights reserved.
Written by Lukas Käll (lukall@u.washington.edu) in the
Department of Genome Sciences at the University of Washington.
Issued command:
/storage/yufe/tools/FragPipe-18.0/fragpipe/tools/percolator-305/percolator --only-psms --no-terminate --post-processing-tdc --num-threads 56 --results-psms CPTAC_CCRCC_W_JHU_20190112_LUMOS_C3N-00495_T_Q3_percolator_target_psms.tsv --decoy-results-psms CPTAC_CCRCC_W_JHU_20190112_LUMOS_C3N-00495_T_Q3_percolator_decoy_psms.tsv CPTAC_CCRCC_W_JHU_20190112_LUMOS_C3N-00495_T_Q3_edited.pin
Started Sat Aug 13 06:49:10 2022
 on pathproteome-dev01.med.umich.edu
Hyperparameters: selectionFdr=0.01, Cpos=0, Cneg=0, maxNiter=10
Reading tab-delimited input from datafile CPTAC_CCRCC_W_JHU_20190112_LUMOS_C3N-00495_T_Q3_edited.pin
Features:
retentiontime rank abs_ppm isotope_errors log10_evalue hyperscore delta_hyperscore matched_ion_num complementary_ions ion_series weighted_average_abs_fragment_ppm peptide_length ntt nmc 15.994900M unweighted_spectral_entropy delta_RT_loess 
Found 4991 PSMs
Concatenated search input detected and --post-processing-tdc flag set. Applying target-decoy competition on Percolator scores.
Train/test set contains 3097 positives and 1894 negatives, size ratio=1.63516 and pi0=1
Selecting Cpos by cross-validation.
Selecting Cneg by cross-validation.
Split 1:	Selected feature 5 as initial direction. Could separate 487 training set positives with q<0.01 in that direction.
Split 2:	Selected feature 16 as initial direction. Could separate 562 training set positives with q<0.01 in that direction.
Split 3:	Selected feature 8 as initial direction. Could separate 483 training set positives with q<0.01 in that direction.
Found 466 test set positives with q<0.01 in initial direction
Reading in data and feature calculation took 94.88 cpu seconds or 2 seconds wall clock time.
---Training with Cpos selected by cross validation, Cneg selected by cross validation, initial_fdr=0.01, fdr=0.01
Iteration 1:	Estimated 965 PSMs with q<0.01
Iteration 2:	Estimated 1027 PSMs with q<0.01
Iteration 3:	Estimated 1031 PSMs with q<0.01
Iteration 4:	Estimated 1051 PSMs with q<0.01
Iteration 5:	Estimated 1057 PSMs with q<0.01
Iteration 6:	Estimated 1067 PSMs with q<0.01
Iteration 7:	Estimated 1060 PSMs with q<0.01
Iteration 8:	Estimated 1066 PSMs with q<0.01
Iteration 9:	Estimated 1068 PSMs with q<0.01
Iteration 10:	Estimated 1068 PSMs with q<0.01
Learned normalized SVM weights for the 3 cross-validation splits:
 Split1	 Split2	 Split3	FeatureName
-0.4271	-0.9426	-0.2410	retentiontime
 0.0000	 0.0000	 0.0000	rank
 0.9495	 0.3195	 0.4636	abs_ppm
-0.1838	 0.2462	-0.2183	isotope_errors
-0.1005	 0.0007	 0.0041	log10_evalue
-0.7472	 0.0130	 0.0786	hyperscore
 0.7718	 1.1663	 0.6878	delta_hyperscore
 2.9406	 3.0085	 1.3279	matched_ion_num
-0.2297	 0.0469	-0.1452	complementary_ions
-0.4264	 0.4195	-0.2196	ion_series
 0.4184	 0.9379	 0.2377	weighted_average_abs_fragment_ppm
-0.1026	 0.4000	-0.0370	peptide_length
 0.0000	 0.0000	 0.0000	ntt
 0.7810	 1.1099	 0.2924	nmc
-0.3043	 0.1468	-0.2868	15.994900M
 2.4812	 3.8766	 2.0329	unweighted_spectral_entropy
-1.8079	-2.6284	-1.4228	delta_RT_loess
-3.9358	-5.1208	-2.4140	m0
Found 973 test set PSMs with q<0.01.
Selected best-scoring PSM per scan+expMass (target-decoy competition): 3097 target PSMs and 1894 decoy PSMs.
Calculating q values.
Final list yields 978 target PSMs with q<0.01.
Calculating posterior error probabilities (PEPs).
Processing took 90.04 cpu seconds or 2 seconds wall clock time.
Process 'Percolator' finished, exit code: 0
Percolator [Work dir: /storage/yufe/results/msfragger_dia_paper/ccrcc_175/diaumpire]
/storage/yufe/tools/FragPipe-18.0/fragpipe/tools/percolator-305/percolator --only-psms --no-terminate --post-processing-tdc --num-threads 56 --results-psms CPTAC_CCRCC_W_JHU_20190112_LUMOS_C3N-00733_T_Q3_percolator_target_psms.tsv --decoy-results-psms CPTAC_CCRCC_W_JHU_20190112_LUMOS_C3N-00733_T_Q3_percolator_decoy_psms.tsv CPTAC_CCRCC_W_JHU_20190112_LUMOS_C3N-00733_T_Q3_edited.pin
Percolator version 3.05.0, Build Date Apr 28 2020 14:23:07
Copyright (c) 2006-9 University of Washington. All rights reserved.
Written by Lukas Käll (lukall@u.washington.edu) in the
Department of Genome Sciences at the University of Washington.
Issued command:
/storage/yufe/tools/FragPipe-18.0/fragpipe/tools/percolator-305/percolator --only-psms --no-terminate --post-processing-tdc --num-threads 56 --results-psms CPTAC_CCRCC_W_JHU_20190112_LUMOS_C3N-00733_T_Q3_percolator_target_psms.tsv --decoy-results-psms CPTAC_CCRCC_W_JHU_20190112_LUMOS_C3N-00733_T_Q3_percolator_decoy_psms.tsv CPTAC_CCRCC_W_JHU_20190112_LUMOS_C3N-00733_T_Q3_edited.pin
Started Sat Aug 13 06:49:14 2022
 on pathproteome-dev01.med.umich.edu
Hyperparameters: selectionFdr=0.01, Cpos=0, Cneg=0, maxNiter=10
Reading tab-delimited input from datafile CPTAC_CCRCC_W_JHU_20190112_LUMOS_C3N-00733_T_Q3_edited.pin
Features:
retentiontime rank abs_ppm isotope_errors log10_evalue hyperscore delta_hyperscore matched_ion_num complementary_ions ion_series weighted_average_abs_fragment_ppm peptide_length ntt nmc 15.994900M unweighted_spectral_entropy delta_RT_loess 
Found 9582 PSMs
Concatenated search input detected and --post-processing-tdc flag set. Applying target-decoy competition on Percolator scores.
Train/test set contains 6522 positives and 3060 negatives, size ratio=2.13137 and pi0=1
Selecting Cpos by cross-validation.
Selecting Cneg by cross-validation.
Split 1:	Selected feature 16 as initial direction. Could separate 1731 training set positives with q<0.01 in that direction.
Split 2:	Selected feature 16 as initial direction. Could separate 1647 training set positives with q<0.01 in that direction.
Split 3:	Selected feature 16 as initial direction. Could separate 1757 training set positives with q<0.01 in that direction.
Found 2523 test set positives with q<0.01 in initial direction
Reading in data and feature calculation took 92.55 cpu seconds or 2 seconds wall clock time.
---Training with Cpos selected by cross validation, Cneg selected by cross validation, initial_fdr=0.01, fdr=0.01
Iteration 1:	Estimated 3253 PSMs with q<0.01
Iteration 2:	Estimated 3321 PSMs with q<0.01
Iteration 3:	Estimated 3338 PSMs with q<0.01
Iteration 4:	Estimated 3346 PSMs with q<0.01
Iteration 5:	Estimated 3345 PSMs with q<0.01
Iteration 6:	Estimated 3346 PSMs with q<0.01
Iteration 7:	Estimated 3351 PSMs with q<0.01
Iteration 8:	Estimated 3350 PSMs with q<0.01
Iteration 9:	Estimated 3353 PSMs with q<0.01
Iteration 10:	Estimated 3353 PSMs with q<0.01
Learned normalized SVM weights for the 3 cross-validation splits:
 Split1	 Split2	 Split3	FeatureName
 0.2181	 0.0751	-0.0533	retentiontime
 0.0000	 0.0000	 0.0000	rank
-0.3223	-0.2009	-0.1626	abs_ppm
-0.3261	-0.5039	-0.2700	isotope_errors
-0.9908	-1.2343	-0.4333	log10_evalue
-0.6287	-1.4041	-0.3753	hyperscore
 0.2816	-0.2203	 0.1333	delta_hyperscore
 1.9831	 2.6246	 1.1469	matched_ion_num
 0.2248	-0.3640	 0.0187	complementary_ions
 0.0188	 0.0148	-0.0051	ion_series
-0.0798	 0.0230	 0.0118	weighted_average_abs_fragment_ppm
 0.0446	 0.1387	 0.1542	peptide_length
 0.0000	 0.0000	 0.0000	ntt
 0.0892	-0.1086	 0.0644	nmc
-0.4216	-0.2362	-0.1793	15.994900M
 1.8724	 1.9128	 1.4760	unweighted_spectral_entropy
-2.4288	-3.1875	-1.3207	delta_RT_loess
-1.4901	-2.5083	-1.3505	m0
Found 3289 test set PSMs with q<0.01.
Selected best-scoring PSM per scan+expMass (target-decoy competition): 6522 target PSMs and 3060 decoy PSMs.
Calculating q values.
Final list yields 3301 target PSMs with q<0.01.
Calculating posterior error probabilities (PEPs).
Processing took 90.57 cpu seconds or 3 seconds wall clock time.
Process 'Percolator' finished, exit code: 0
Percolator [Work dir: /storage/yufe/results/msfragger_dia_paper/ccrcc_175/diaumpire]
/storage/yufe/tools/FragPipe-18.0/fragpipe/tools/percolator-305/percolator --only-psms --no-terminate --post-processing-tdc --num-threads 56 --results-psms CPTAC_CCRCC_W_JHU_20190112_LUMOS_C3L-01861_NAT_Q1_percolator_target_psms.tsv --decoy-results-psms CPTAC_CCRCC_W_JHU_20190112_LUMOS_C3L-01861_NAT_Q1_percolator_decoy_psms.tsv CPTAC_CCRCC_W_JHU_20190112_LUMOS_C3L-01861_NAT_Q1_edited.pin
Percolator version 3.05.0, Build Date Apr 28 2020 14:23:07
Copyright (c) 2006-9 University of Washington. All rights reserved.
Written by Lukas Käll (lukall@u.washington.edu) in the
Department of Genome Sciences at the University of Washington.
Issued command:
/storage/yufe/tools/FragPipe-18.0/fragpipe/tools/percolator-305/percolator --only-psms --no-terminate --post-processing-tdc --num-threads 56 --results-psms CPTAC_CCRCC_W_JHU_20190112_LUMOS_C3L-01861_NAT_Q1_percolator_target_psms.tsv --decoy-results-psms CPTAC_CCRCC_W_JHU_20190112_LUMOS_C3L-01861_NAT_Q1_percolator_decoy_psms.tsv CPTAC_CCRCC_W_JHU_20190112_LUMOS_C3L-01861_NAT_Q1_edited.pin
Started Sat Aug 13 06:49:20 2022
 on pathproteome-dev01.med.umich.edu
Hyperparameters: selectionFdr=0.01, Cpos=0, Cneg=0, maxNiter=10
Reading tab-delimited input from datafile CPTAC_CCRCC_W_JHU_20190112_LUMOS_C3L-01861_NAT_Q1_edited.pin
Features:
retentiontime rank abs_ppm isotope_errors log10_evalue hyperscore delta_hyperscore matched_ion_num complementary_ions ion_series weighted_average_abs_fragment_ppm peptide_length ntt nmc 15.994900M unweighted_spectral_entropy delta_RT_loess 
Found 25935 PSMs
Concatenated search input detected and --post-processing-tdc flag set. Applying target-decoy competition on Percolator scores.
Train/test set contains 24575 positives and 1360 negatives, size ratio=18.0699 and pi0=1
Selecting Cpos by cross-validation.
Selecting Cneg by cross-validation.
Split 1:	Selected feature 16 as initial direction. Could separate 14986 training set positives with q<0.01 in that direction.
Split 2:	Selected feature 17 as initial direction. Could separate 15037 training set positives with q<0.01 in that direction.
Split 3:	Selected feature 17 as initial direction. Could separate 15089 training set positives with q<0.01 in that direction.
Found 22179 test set positives with q<0.01 in initial direction
Reading in data and feature calculation took 95.89 cpu seconds or 2 seconds wall clock time.
---Training with Cpos selected by cross validation, Cneg selected by cross validation, initial_fdr=0.01, fdr=0.01
Iteration 1:	Estimated 23349 PSMs with q<0.01
Iteration 2:	Estimated 23348 PSMs with q<0.01
Iteration 3:	Estimated 23351 PSMs with q<0.01
Iteration 4:	Estimated 23359 PSMs with q<0.01
Iteration 5:	Estimated 23362 PSMs with q<0.01
Iteration 6:	Estimated 23359 PSMs with q<0.01
Iteration 7:	Estimated 23359 PSMs with q<0.01
Iteration 8:	Estimated 23358 PSMs with q<0.01
Iteration 9:	Estimated 23358 PSMs with q<0.01
Iteration 10:	Estimated 23358 PSMs with q<0.01
Learned normalized SVM weights for the 3 cross-validation splits:
 Split1	 Split2	 Split3	FeatureName
 0.0500	 0.0132	-0.0019	retentiontime
 0.0000	 0.0000	 0.0000	rank
-0.2895	-0.1999	-0.2597	abs_ppm
-0.0814	-0.1084	-0.0681	isotope_errors
-0.8845	-0.5735	-0.7866	log10_evalue
-1.0979	-0.6642	-1.0748	hyperscore
 0.2791	 0.2703	 0.3129	delta_hyperscore
 1.4872	 1.0243	 1.6321	matched_ion_num
-0.5725	-0.4086	-0.5383	complementary_ions
-0.1716	-0.2592	-0.4246	ion_series
 0.0001	 0.0035	-0.0247	weighted_average_abs_fragment_ppm
 0.3229	 0.2649	 0.2997	peptide_length
 0.0000	 0.0000	 0.0000	ntt
-0.0952	-0.0933	-0.1304	nmc
-0.0246	-0.0233	-0.0227	15.994900M
 0.7164	 0.5597	 0.6706	unweighted_spectral_entropy
-0.6655	-0.6906	-0.5769	delta_RT_loess
 1.1986	 1.4301	 1.4617	m0
Found 23352 test set PSMs with q<0.01.
Selected best-scoring PSM per scan+expMass (target-decoy competition): 24575 target PSMs and 1360 decoy PSMs.
Calculating q values.
Final list yields 23355 target PSMs with q<0.01.
Calculating posterior error probabilities (PEPs).
Processing took 105.8 cpu seconds or 4 seconds wall clock time.
Process 'Percolator' finished, exit code: 0
Percolator [Work dir: /storage/yufe/results/msfragger_dia_paper/ccrcc_175/diaumpire]
/storage/yufe/tools/FragPipe-18.0/fragpipe/tools/percolator-305/percolator --only-psms --no-terminate --post-processing-tdc --num-threads 56 --results-psms CPTAC_CCRCC_W_JHU_20190112_LUMOS_C3N-00246_NAT_Q1_percolator_target_psms.tsv --decoy-results-psms CPTAC_CCRCC_W_JHU_20190112_LUMOS_C3N-00246_NAT_Q1_percolator_decoy_psms.tsv CPTAC_CCRCC_W_JHU_20190112_LUMOS_C3N-00246_NAT_Q1_edited.pin
Percolator version 3.05.0, Build Date Apr 28 2020 14:23:07
Copyright (c) 2006-9 University of Washington. All rights reserved.
Written by Lukas Käll (lukall@u.washington.edu) in the
Department of Genome Sciences at the University of Washington.
Issued command:
/storage/yufe/tools/FragPipe-18.0/fragpipe/tools/percolator-305/percolator --only-psms --no-terminate --post-processing-tdc --num-threads 56 --results-psms CPTAC_CCRCC_W_JHU_20190112_LUMOS_C3N-00246_NAT_Q1_percolator_target_psms.tsv --decoy-results-psms CPTAC_CCRCC_W_JHU_20190112_LUMOS_C3N-00246_NAT_Q1_percolator_decoy_psms.tsv CPTAC_CCRCC_W_JHU_20190112_LUMOS_C3N-00246_NAT_Q1_edited.pin
Started Sat Aug 13 06:49:27 2022
 on pathproteome-dev01.med.umich.edu
Hyperparameters: selectionFdr=0.01, Cpos=0, Cneg=0, maxNiter=10
Reading tab-delimited input from datafile CPTAC_CCRCC_W_JHU_20190112_LUMOS_C3N-00246_NAT_Q1_edited.pin
Features:
retentiontime rank abs_ppm isotope_errors log10_evalue hyperscore delta_hyperscore matched_ion_num complementary_ions ion_series weighted_average_abs_fragment_ppm peptide_length ntt nmc 15.994900M unweighted_spectral_entropy delta_RT_loess 
Found 50727 PSMs
Concatenated search input detected and --post-processing-tdc flag set. Applying target-decoy competition on Percolator scores.
Train/test set contains 42710 positives and 8017 negatives, size ratio=5.32743 and pi0=1
Selecting Cpos by cross-validation.
Selecting Cneg by cross-validation.
Split 1:	Selected feature 16 as initial direction. Could separate 18188 training set positives with q<0.01 in that direction.
Split 2:	Selected feature 16 as initial direction. Could separate 18207 training set positives with q<0.01 in that direction.
Split 3:	Selected feature 16 as initial direction. Could separate 17803 training set positives with q<0.01 in that direction.
Found 27033 test set positives with q<0.01 in initial direction
Reading in data and feature calculation took 95.97 cpu seconds or 2 seconds wall clock time.
---Training with Cpos selected by cross validation, Cneg selected by cross validation, initial_fdr=0.01, fdr=0.01
Iteration 1:	Estimated 33850 PSMs with q<0.01
Iteration 2:	Estimated 34281 PSMs with q<0.01
Iteration 3:	Estimated 34313 PSMs with q<0.01
Iteration 4:	Estimated 34320 PSMs with q<0.01
Iteration 5:	Estimated 34319 PSMs with q<0.01
Iteration 6:	Estimated 34312 PSMs with q<0.01
Iteration 7:	Estimated 34314 PSMs with q<0.01
Iteration 8:	Estimated 34316 PSMs with q<0.01
Iteration 9:	Estimated 34317 PSMs with q<0.01
Iteration 10:	Estimated 34316 PSMs with q<0.01
Learned normalized SVM weights for the 3 cross-validation splits:
 Split1	 Split2	 Split3	FeatureName
 0.0552	 0.0009	-0.0143	retentiontime
 0.0000	 0.0000	 0.0000	rank
-0.4747	-0.4611	-0.5005	abs_ppm
-0.2730	-0.2862	-0.3009	isotope_errors
-0.5754	-0.6772	-0.6681	log10_evalue
-0.6495	-0.7282	-0.6178	hyperscore
 0.3296	 0.2271	 0.2825	delta_hyperscore
 1.4039	 1.4693	 1.4032	matched_ion_num
-0.3616	-0.4368	-0.3936	complementary_ions
-0.0993	-0.1281	-0.2099	ion_series
 0.0213	 0.0158	-0.0319	weighted_average_abs_fragment_ppm
 0.0588	 0.0480	 0.1304	peptide_length
 0.0000	 0.0000	 0.0000	ntt
-0.1009	-0.1283	-0.1491	nmc
-0.1306	-0.1382	-0.1255	15.994900M
 0.7323	 0.6597	 0.6930	unweighted_spectral_entropy
-2.0106	-2.0468	-1.8529	delta_RT_loess
 0.5100	 0.4002	 0.5272	m0
Found 34283 test set PSMs with q<0.01.
Selected best-scoring PSM per scan+expMass (target-decoy competition): 42710 target PSMs and 8017 decoy PSMs.
Calculating q values.
Final list yields 34286 target PSMs with q<0.01.
Calculating posterior error probabilities (PEPs).
Processing took 115.5 cpu seconds or 4 seconds wall clock time.
Process 'Percolator' finished, exit code: 0
Percolator [Work dir: /storage/yufe/results/msfragger_dia_paper/ccrcc_175/diaumpire]
/storage/yufe/tools/FragPipe-18.0/fragpipe/tools/percolator-305/percolator --only-psms --no-terminate --post-processing-tdc --num-threads 56 --results-psms CPTAC_CCRCC_W_JHU_20190112_LUMOS_C3N-00834_T_Q2_percolator_target_psms.tsv --decoy-results-psms CPTAC_CCRCC_W_JHU_20190112_LUMOS_C3N-00834_T_Q2_percolator_decoy_psms.tsv CPTAC_CCRCC_W_JHU_20190112_LUMOS_C3N-00834_T_Q2_edited.pin
Percolator version 3.05.0, Build Date Apr 28 2020 14:23:07
Copyright (c) 2006-9 University of Washington. All rights reserved.
Written by Lukas Käll (lukall@u.washington.edu) in the
Department of Genome Sciences at the University of Washington.
Issued command:
/storage/yufe/tools/FragPipe-18.0/fragpipe/tools/percolator-305/percolator --only-psms --no-terminate --post-processing-tdc --num-threads 56 --results-psms CPTAC_CCRCC_W_JHU_20190112_LUMOS_C3N-00834_T_Q2_percolator_target_psms.tsv --decoy-results-psms CPTAC_CCRCC_W_JHU_20190112_LUMOS_C3N-00834_T_Q2_percolator_decoy_psms.tsv CPTAC_CCRCC_W_JHU_20190112_LUMOS_C3N-00834_T_Q2_edited.pin
Started Sat Aug 13 06:49:34 2022
 on pathproteome-dev01.med.umich.edu
Hyperparameters: selectionFdr=0.01, Cpos=0, Cneg=0, maxNiter=10
Reading tab-delimited input from datafile CPTAC_CCRCC_W_JHU_20190112_LUMOS_C3N-00834_T_Q2_edited.pin
Features:
retentiontime rank abs_ppm isotope_errors log10_evalue hyperscore delta_hyperscore matched_ion_num complementary_ions ion_series weighted_average_abs_fragment_ppm peptide_length ntt nmc 15.994900M unweighted_spectral_entropy delta_RT_loess 
Found 23421 PSMs
Concatenated search input detected and --post-processing-tdc flag set. Applying target-decoy competition on Percolator scores.
Train/test set contains 15793 positives and 7628 negatives, size ratio=2.0704 and pi0=1
Selecting Cpos by cross-validation.
Selecting Cneg by cross-validation.
Split 1:	Selected feature 5 as initial direction. Could separate 1708 training set positives with q<0.01 in that direction.
Split 2:	Selected feature 5 as initial direction. Could separate 1629 training set positives with q<0.01 in that direction.
Split 3:	Selected feature 5 as initial direction. Could separate 1691 training set positives with q<0.01 in that direction.
Found 2367 test set positives with q<0.01 in initial direction
Reading in data and feature calculation took 94.57 cpu seconds or 2 seconds wall clock time.
---Training with Cpos selected by cross validation, Cneg selected by cross validation, initial_fdr=0.01, fdr=0.01
Iteration 1:	Estimated 4985 PSMs with q<0.01
Iteration 2:	Estimated 6534 PSMs with q<0.01
Iteration 3:	Estimated 6944 PSMs with q<0.01
Iteration 4:	Estimated 7019 PSMs with q<0.01
Iteration 5:	Estimated 7047 PSMs with q<0.01
Iteration 6:	Estimated 7057 PSMs with q<0.01
Iteration 7:	Estimated 7063 PSMs with q<0.01
Iteration 8:	Estimated 7072 PSMs with q<0.01
Iteration 9:	Estimated 7068 PSMs with q<0.01
Iteration 10:	Estimated 7064 PSMs with q<0.01
Learned normalized SVM weights for the 3 cross-validation splits:
 Split1	 Split2	 Split3	FeatureName
 0.0579	 0.0885	 0.0627	retentiontime
 0.0000	 0.0000	 0.0000	rank
-0.9197	-0.7493	-0.6829	abs_ppm
-0.3147	-0.3350	-0.2745	isotope_errors
-0.3656	-0.4881	-0.4428	log10_evalue
-0.3652	-0.5891	-0.4468	hyperscore
 0.3961	 0.2661	 0.3559	delta_hyperscore
 1.2897	 1.4339	 1.0527	matched_ion_num
-0.2227	-0.4184	-0.3019	complementary_ions
-0.1600	-0.3164	-0.1198	ion_series
-0.0972	-0.2289	-0.0877	weighted_average_abs_fragment_ppm
-0.0207	 0.0747	-0.0024	peptide_length
 0.0000	 0.0000	 0.0000	ntt
-0.0381	-0.1712	 0.0082	nmc
-0.1016	-0.1256	-0.1513	15.994900M
 1.1040	 1.2876	 0.9638	unweighted_spectral_entropy
-4.1816	-3.7306	-2.2276	delta_RT_loess
-3.9664	-4.2919	-2.5905	m0
Found 6979 test set PSMs with q<0.01.
Selected best-scoring PSM per scan+expMass (target-decoy competition): 15793 target PSMs and 7628 decoy PSMs.
Calculating q values.
Final list yields 6980 target PSMs with q<0.01.
Calculating posterior error probabilities (PEPs).
Processing took 95.16 cpu seconds or 3 seconds wall clock time.
Process 'Percolator' finished, exit code: 0
Percolator [Work dir: /storage/yufe/results/msfragger_dia_paper/ccrcc_175/diaumpire]
/storage/yufe/tools/FragPipe-18.0/fragpipe/tools/percolator-305/percolator --only-psms --no-terminate --post-processing-tdc --num-threads 56 --results-psms CPTAC_CCRCC_W_JHU_20190112_LUMOS_C3N-00315_T_Q1_percolator_target_psms.tsv --decoy-results-psms CPTAC_CCRCC_W_JHU_20190112_LUMOS_C3N-00315_T_Q1_percolator_decoy_psms.tsv CPTAC_CCRCC_W_JHU_20190112_LUMOS_C3N-00315_T_Q1_edited.pin
Percolator version 3.05.0, Build Date Apr 28 2020 14:23:07
Copyright (c) 2006-9 University of Washington. All rights reserved.
Written by Lukas Käll (lukall@u.washington.edu) in the
Department of Genome Sciences at the University of Washington.
Issued command:
/storage/yufe/tools/FragPipe-18.0/fragpipe/tools/percolator-305/percolator --only-psms --no-terminate --post-processing-tdc --num-threads 56 --results-psms CPTAC_CCRCC_W_JHU_20190112_LUMOS_C3N-00315_T_Q1_percolator_target_psms.tsv --decoy-results-psms CPTAC_CCRCC_W_JHU_20190112_LUMOS_C3N-00315_T_Q1_percolator_decoy_psms.tsv CPTAC_CCRCC_W_JHU_20190112_LUMOS_C3N-00315_T_Q1_edited.pin
Started Sat Aug 13 06:49:39 2022
 on pathproteome-dev01.med.umich.edu
Hyperparameters: selectionFdr=0.01, Cpos=0, Cneg=0, maxNiter=10
Reading tab-delimited input from datafile CPTAC_CCRCC_W_JHU_20190112_LUMOS_C3N-00315_T_Q1_edited.pin
Features:
retentiontime rank abs_ppm isotope_errors log10_evalue hyperscore delta_hyperscore matched_ion_num complementary_ions ion_series weighted_average_abs_fragment_ppm peptide_length ntt nmc 15.994900M unweighted_spectral_entropy delta_RT_loess 
Found 50236 PSMs
Concatenated search input detected and --post-processing-tdc flag set. Applying target-decoy competition on Percolator scores.
Train/test set contains 41831 positives and 8405 negatives, size ratio=4.97692 and pi0=1
Selecting Cpos by cross-validation.
Selecting Cneg by cross-validation.
Split 1:	Selected feature 16 as initial direction. Could separate 17334 training set positives with q<0.01 in that direction.
Split 2:	Selected feature 16 as initial direction. Could separate 16912 training set positives with q<0.01 in that direction.
Split 3:	Selected feature 16 as initial direction. Could separate 17080 training set positives with q<0.01 in that direction.
Found 25652 test set positives with q<0.01 in initial direction
Reading in data and feature calculation took 94.71 cpu seconds or 3 seconds wall clock time.
---Training with Cpos selected by cross validation, Cneg selected by cross validation, initial_fdr=0.01, fdr=0.01
Iteration 1:	Estimated 32577 PSMs with q<0.01
Iteration 2:	Estimated 32993 PSMs with q<0.01
Iteration 3:	Estimated 33028 PSMs with q<0.01
Iteration 4:	Estimated 33030 PSMs with q<0.01
Iteration 5:	Estimated 33029 PSMs with q<0.01
Iteration 6:	Estimated 33037 PSMs with q<0.01
Iteration 7:	Estimated 33036 PSMs with q<0.01
Iteration 8:	Estimated 33039 PSMs with q<0.01
Iteration 9:	Estimated 33040 PSMs with q<0.01
Iteration 10:	Estimated 33037 PSMs with q<0.01
Learned normalized SVM weights for the 3 cross-validation splits:
 Split1	 Split2	 Split3	FeatureName
 0.0687	 0.0753	 0.0590	retentiontime
 0.0000	 0.0000	 0.0000	rank
-0.4966	-0.5099	-0.4648	abs_ppm
-0.2910	-0.2556	-0.2886	isotope_errors
-0.5151	-0.5428	-0.3656	log10_evalue
-0.5331	-0.5097	-0.4789	hyperscore
 0.3610	 0.3547	 0.4152	delta_hyperscore
 1.2950	 1.2566	 1.4635	matched_ion_num
-0.3338	-0.3065	-0.3747	complementary_ions
-0.1385	-0.2600	-0.2268	ion_series
-0.0673	-0.0421	 0.0127	weighted_average_abs_fragment_ppm
 0.0848	 0.0475	 0.0746	peptide_length
 0.0000	 0.0000	 0.0000	ntt
-0.1221	-0.1172	-0.1194	nmc
-0.1360	-0.1055	-0.1246	15.994900M
 0.6659	 0.6767	 0.7550	unweighted_spectral_entropy
-2.0275	-2.0128	-2.0516	delta_RT_loess
 0.3037	 0.2485	 0.3354	m0
Found 32978 test set PSMs with q<0.01.
Selected best-scoring PSM per scan+expMass (target-decoy competition): 41831 target PSMs and 8405 decoy PSMs.
Calculating q values.
Final list yields 32982 target PSMs with q<0.01.
Calculating posterior error probabilities (PEPs).
Processing took 114.7 cpu seconds or 4 seconds wall clock time.
Process 'Percolator' finished, exit code: 0
Percolator [Work dir: /storage/yufe/results/msfragger_dia_paper/ccrcc_175/diaumpire]
/storage/yufe/tools/FragPipe-18.0/fragpipe/tools/percolator-305/percolator --only-psms --no-terminate --post-processing-tdc --num-threads 56 --results-psms CPTAC_CCRCC_W_JHU_20190112_LUMOS_C3N-00317_NAT_Q1_percolator_target_psms.tsv --decoy-results-psms CPTAC_CCRCC_W_JHU_20190112_LUMOS_C3N-00317_NAT_Q1_percolator_decoy_psms.tsv CPTAC_CCRCC_W_JHU_20190112_LUMOS_C3N-00317_NAT_Q1_edited.pin
Percolator version 3.05.0, Build Date Apr 28 2020 14:23:07
Copyright (c) 2006-9 University of Washington. All rights reserved.
Written by Lukas Käll (lukall@u.washington.edu) in the
Department of Genome Sciences at the University of Washington.
Issued command:
/storage/yufe/tools/FragPipe-18.0/fragpipe/tools/percolator-305/percolator --only-psms --no-terminate --post-processing-tdc --num-threads 56 --results-psms CPTAC_CCRCC_W_JHU_20190112_LUMOS_C3N-00317_NAT_Q1_percolator_target_psms.tsv --decoy-results-psms CPTAC_CCRCC_W_JHU_20190112_LUMOS_C3N-00317_NAT_Q1_percolator_decoy_psms.tsv CPTAC_CCRCC_W_JHU_20190112_LUMOS_C3N-00317_NAT_Q1_edited.pin
Started Sat Aug 13 06:49:47 2022
 on pathproteome-dev01.med.umich.edu
Hyperparameters: selectionFdr=0.01, Cpos=0, Cneg=0, maxNiter=10
Reading tab-delimited input from datafile CPTAC_CCRCC_W_JHU_20190112_LUMOS_C3N-00317_NAT_Q1_edited.pin
Features:
retentiontime rank abs_ppm isotope_errors log10_evalue hyperscore delta_hyperscore matched_ion_num complementary_ions ion_series weighted_average_abs_fragment_ppm peptide_length ntt nmc 15.994900M unweighted_spectral_entropy delta_RT_loess 
Found 52676 PSMs
Concatenated search input detected and --post-processing-tdc flag set. Applying target-decoy competition on Percolator scores.
Train/test set contains 44012 positives and 8664 negatives, size ratio=5.07987 and pi0=1
Selecting Cpos by cross-validation.
Selecting Cneg by cross-validation.
Split 1:	Selected feature 16 as initial direction. Could separate 18111 training set positives with q<0.01 in that direction.
Split 2:	Selected feature 16 as initial direction. Could separate 18111 training set positives with q<0.01 in that direction.
Split 3:	Selected feature 16 as initial direction. Could separate 17921 training set positives with q<0.01 in that direction.
Found 27140 test set positives with q<0.01 in initial direction
Reading in data and feature calculation took 93.52 cpu seconds or 2 seconds wall clock time.
---Training with Cpos selected by cross validation, Cneg selected by cross validation, initial_fdr=0.01, fdr=0.01
Iteration 1:	Estimated 34620 PSMs with q<0.01
Iteration 2:	Estimated 35132 PSMs with q<0.01
Iteration 3:	Estimated 35193 PSMs with q<0.01
Iteration 4:	Estimated 35193 PSMs with q<0.01
Iteration 5:	Estimated 35194 PSMs with q<0.01
Iteration 6:	Estimated 35194 PSMs with q<0.01
Iteration 7:	Estimated 35194 PSMs with q<0.01
Iteration 8:	Estimated 35193 PSMs with q<0.01
Iteration 9:	Estimated 35192 PSMs with q<0.01
Iteration 10:	Estimated 35193 PSMs with q<0.01
Learned normalized SVM weights for the 3 cross-validation splits:
 Split1	 Split2	 Split3	FeatureName
 0.0259	-0.0193	 0.0344	retentiontime
 0.0000	 0.0000	 0.0000	rank
-0.4171	-0.4013	-0.4000	abs_ppm
-0.2804	-0.3106	-0.3065	isotope_errors
-0.5171	-0.3455	-0.4965	log10_evalue
-0.5582	-0.3807	-0.7184	hyperscore
 0.3604	 0.3622	 0.3785	delta_hyperscore
 1.2944	 1.3757	 1.5049	matched_ion_num
-0.3154	-0.4218	-0.3815	complementary_ions
-0.2155	-0.1285	-0.2337	ion_series
 0.0239	 0.0184	 0.0034	weighted_average_abs_fragment_ppm
 0.0747	 0.0970	 0.1213	peptide_length
 0.0000	 0.0000	 0.0000	ntt
-0.1299	-0.1345	-0.1356	nmc
-0.1602	-0.1426	-0.1505	15.994900M
 0.7238	 0.7349	 0.6746	unweighted_spectral_entropy
-1.9386	-1.9072	-1.7026	delta_RT_loess
 0.3682	 0.4747	-0.1603	m0
Found 35172 test set PSMs with q<0.01.
Selected best-scoring PSM per scan+expMass (target-decoy competition): 44012 target PSMs and 8664 decoy PSMs.
Calculating q values.
Final list yields 35174 target PSMs with q<0.01.
Calculating posterior error probabilities (PEPs).
Processing took 116.3 cpu seconds or 5 seconds wall clock time.
Process 'Percolator' finished, exit code: 0
Percolator [Work dir: /storage/yufe/results/msfragger_dia_paper/ccrcc_175/diaumpire]
/storage/yufe/tools/FragPipe-18.0/fragpipe/tools/percolator-305/percolator --only-psms --no-terminate --post-processing-tdc --num-threads 56 --results-psms CPTAC_CCRCC_W_JHU_20190112_LUMOS_C3L-01286_T_Q1_percolator_target_psms.tsv --decoy-results-psms CPTAC_CCRCC_W_JHU_20190112_LUMOS_C3L-01286_T_Q1_percolator_decoy_psms.tsv CPTAC_CCRCC_W_JHU_20190112_LUMOS_C3L-01286_T_Q1_edited.pin
Percolator version 3.05.0, Build Date Apr 28 2020 14:23:07
Copyright (c) 2006-9 University of Washington. All rights reserved.
Written by Lukas Käll (lukall@u.washington.edu) in the
Department of Genome Sciences at the University of Washington.
Issued command:
/storage/yufe/tools/FragPipe-18.0/fragpipe/tools/percolator-305/percolator --only-psms --no-terminate --post-processing-tdc --num-threads 56 --results-psms CPTAC_CCRCC_W_JHU_20190112_LUMOS_C3L-01286_T_Q1_percolator_target_psms.tsv --decoy-results-psms CPTAC_CCRCC_W_JHU_20190112_LUMOS_C3L-01286_T_Q1_percolator_decoy_psms.tsv CPTAC_CCRCC_W_JHU_20190112_LUMOS_C3L-01286_T_Q1_edited.pin
Started Sat Aug 13 06:49:54 2022
 on pathproteome-dev01.med.umich.edu
Hyperparameters: selectionFdr=0.01, Cpos=0, Cneg=0, maxNiter=10
Reading tab-delimited input from datafile CPTAC_CCRCC_W_JHU_20190112_LUMOS_C3L-01286_T_Q1_edited.pin
Features:
retentiontime rank abs_ppm isotope_errors log10_evalue hyperscore delta_hyperscore matched_ion_num complementary_ions ion_series weighted_average_abs_fragment_ppm peptide_length ntt nmc 15.994900M unweighted_spectral_entropy delta_RT_loess 
Found 29994 PSMs
Concatenated search input detected and --post-processing-tdc flag set. Applying target-decoy competition on Percolator scores.
Train/test set contains 27743 positives and 2251 negatives, size ratio=12.3247 and pi0=1
Selecting Cpos by cross-validation.
Selecting Cneg by cross-validation.
Split 1:	Selected feature 16 as initial direction. Could separate 15842 training set positives with q<0.01 in that direction.
Split 2:	Selected feature 16 as initial direction. Could separate 16104 training set positives with q<0.01 in that direction.
Split 3:	Selected feature 16 as initial direction. Could separate 16317 training set positives with q<0.01 in that direction.
Found 24118 test set positives with q<0.01 in initial direction
Reading in data and feature calculation took 95.87 cpu seconds or 2 seconds wall clock time.
---Training with Cpos selected by cross validation, Cneg selected by cross validation, initial_fdr=0.01, fdr=0.01
Iteration 1:	Estimated 25590 PSMs with q<0.01
Iteration 2:	Estimated 25623 PSMs with q<0.01
Iteration 3:	Estimated 25625 PSMs with q<0.01
Iteration 4:	Estimated 25621 PSMs with q<0.01
Iteration 5:	Estimated 25617 PSMs with q<0.01
Iteration 6:	Estimated 25620 PSMs with q<0.01
Iteration 7:	Estimated 25619 PSMs with q<0.01
Iteration 8:	Estimated 25619 PSMs with q<0.01
Iteration 9:	Estimated 25615 PSMs with q<0.01
Iteration 10:	Estimated 25615 PSMs with q<0.01
Learned normalized SVM weights for the 3 cross-validation splits:
 Split1	 Split2	 Split3	FeatureName
 0.0089	 0.0429	 0.0128	retentiontime
 0.0000	 0.0000	 0.0000	rank
-0.2505	-0.2473	-0.2103	abs_ppm
-0.1697	-0.1605	-0.1096	isotope_errors
-0.6501	-0.7820	-0.8759	log10_evalue
-0.9866	-0.8841	-1.1796	hyperscore
 0.4802	 0.2729	 0.3829	delta_hyperscore
 1.6336	 1.2109	 1.9468	matched_ion_num
-0.4604	-0.3689	-0.5110	complementary_ions
-0.2410	-0.1696	-0.4019	ion_series
-0.0477	 0.0240	-0.0237	weighted_average_abs_fragment_ppm
 0.2020	 0.2008	 0.1178	peptide_length
 0.0000	 0.0000	 0.0000	ntt
-0.1126	-0.1112	-0.0911	nmc
-0.0385	-0.0582	-0.0682	15.994900M
 0.6500	 0.6521	 0.6962	unweighted_spectral_entropy
-0.7744	-0.8196	-0.7755	delta_RT_loess
 1.7222	 1.5126	 1.8442	m0
Found 25598 test set PSMs with q<0.01.
Selected best-scoring PSM per scan+expMass (target-decoy competition): 27743 target PSMs and 2251 decoy PSMs.
Calculating q values.
Final list yields 25599 target PSMs with q<0.01.
Calculating posterior error probabilities (PEPs).
Processing took 105.9 cpu seconds or 5 seconds wall clock time.
Process 'Percolator' finished, exit code: 0
Percolator [Work dir: /storage/yufe/results/msfragger_dia_paper/ccrcc_175/diaumpire]
/storage/yufe/tools/FragPipe-18.0/fragpipe/tools/percolator-305/percolator --only-psms --no-terminate --post-processing-tdc --num-threads 56 --results-psms CPTAC_CCRCC_W_JHU_20190112_LUMOS_C3N-00244_T_Q2_percolator_target_psms.tsv --decoy-results-psms CPTAC_CCRCC_W_JHU_20190112_LUMOS_C3N-00244_T_Q2_percolator_decoy_psms.tsv CPTAC_CCRCC_W_JHU_20190112_LUMOS_C3N-00244_T_Q2_edited.pin
Percolator version 3.05.0, Build Date Apr 28 2020 14:23:07
Copyright (c) 2006-9 University of Washington. All rights reserved.
Written by Lukas Käll (lukall@u.washington.edu) in the
Department of Genome Sciences at the University of Washington.
Issued command:
/storage/yufe/tools/FragPipe-18.0/fragpipe/tools/percolator-305/percolator --only-psms --no-terminate --post-processing-tdc --num-threads 56 --results-psms CPTAC_CCRCC_W_JHU_20190112_LUMOS_C3N-00244_T_Q2_percolator_target_psms.tsv --decoy-results-psms CPTAC_CCRCC_W_JHU_20190112_LUMOS_C3N-00244_T_Q2_percolator_decoy_psms.tsv CPTAC_CCRCC_W_JHU_20190112_LUMOS_C3N-00244_T_Q2_edited.pin
Started Sat Aug 13 06:50:01 2022
 on pathproteome-dev01.med.umich.edu
Hyperparameters: selectionFdr=0.01, Cpos=0, Cneg=0, maxNiter=10
Reading tab-delimited input from datafile CPTAC_CCRCC_W_JHU_20190112_LUMOS_C3N-00244_T_Q2_edited.pin
Features:
retentiontime rank abs_ppm isotope_errors log10_evalue hyperscore delta_hyperscore matched_ion_num complementary_ions ion_series weighted_average_abs_fragment_ppm peptide_length ntt nmc 15.994900M unweighted_spectral_entropy delta_RT_loess 
Found 24297 PSMs
Concatenated search input detected and --post-processing-tdc flag set. Applying target-decoy competition on Percolator scores.
Train/test set contains 15397 positives and 8900 negatives, size ratio=1.73 and pi0=1
Selecting Cpos by cross-validation.
Selecting Cneg by cross-validation.
Split 1:	Selected feature 5 as initial direction. Could separate 1233 training set positives with q<0.01 in that direction.
Split 2:	Selected feature 5 as initial direction. Could separate 1265 training set positives with q<0.01 in that direction.
Split 3:	Selected feature 6 as initial direction. Could separate 1120 training set positives with q<0.01 in that direction.
Found 1673 test set positives with q<0.01 in initial direction
Reading in data and feature calculation took 95.32 cpu seconds or 3 seconds wall clock time.
---Training with Cpos selected by cross validation, Cneg selected by cross validation, initial_fdr=0.01, fdr=0.01
Iteration 1:	Estimated 3688 PSMs with q<0.01
Iteration 2:	Estimated 4671 PSMs with q<0.01
Iteration 3:	Estimated 5448 PSMs with q<0.01
Iteration 4:	Estimated 5628 PSMs with q<0.01
Iteration 5:	Estimated 5676 PSMs with q<0.01
Iteration 6:	Estimated 5707 PSMs with q<0.01
Iteration 7:	Estimated 5710 PSMs with q<0.01
Iteration 8:	Estimated 5737 PSMs with q<0.01
Iteration 9:	Estimated 5719 PSMs with q<0.01
Iteration 10:	Estimated 5730 PSMs with q<0.01
Learned normalized SVM weights for the 3 cross-validation splits:
 Split1	 Split2	 Split3	FeatureName
 0.0670	 0.0896	-0.0640	retentiontime
 0.0000	 0.0000	 0.0000	rank
-0.8585	-0.8483	-0.9776	abs_ppm
-0.4144	-0.4049	-0.3765	isotope_errors
-0.1196	-0.5037	-0.3045	log10_evalue
-0.1202	-0.4613	-0.3387	hyperscore
 0.2268	 0.4055	 0.3472	delta_hyperscore
 0.9452	 1.0129	 1.1051	matched_ion_num
-0.4125	-0.3584	-0.4113	complementary_ions
-0.2656	-0.2982	-0.2232	ion_series
-0.0081	-0.0254	 0.0619	weighted_average_abs_fragment_ppm
-0.0368	-0.1191	 0.1749	peptide_length
 0.0000	 0.0000	 0.0000	ntt
-0.0982	-0.1442	-0.2158	nmc
-0.3577	-0.3505	-0.4564	15.994900M
 1.0468	 1.0210	 1.0418	unweighted_spectral_entropy
-4.9442	-4.4125	-3.8182	delta_RT_loess
-5.6948	-5.1735	-4.6008	m0
Found 5611 test set PSMs with q<0.01.
Selected best-scoring PSM per scan+expMass (target-decoy competition): 15397 target PSMs and 8900 decoy PSMs.
Calculating q values.
Final list yields 5613 target PSMs with q<0.01.
Calculating posterior error probabilities (PEPs).
Processing took 96.21 cpu seconds or 3 seconds wall clock time.
Process 'Percolator' finished, exit code: 0
Percolator [Work dir: /storage/yufe/results/msfragger_dia_paper/ccrcc_175/diaumpire]
/storage/yufe/tools/FragPipe-18.0/fragpipe/tools/percolator-305/percolator --only-psms --no-terminate --post-processing-tdc --num-threads 56 --results-psms CPTAC_CCRCC_W_JHU_20190112_LUMOS_C3N-00495_NAT_Q3_percolator_target_psms.tsv --decoy-results-psms CPTAC_CCRCC_W_JHU_20190112_LUMOS_C3N-00495_NAT_Q3_percolator_decoy_psms.tsv CPTAC_CCRCC_W_JHU_20190112_LUMOS_C3N-00495_NAT_Q3_edited.pin
Percolator version 3.05.0, Build Date Apr 28 2020 14:23:07
Copyright (c) 2006-9 University of Washington. All rights reserved.
Written by Lukas Käll (lukall@u.washington.edu) in the
Department of Genome Sciences at the University of Washington.
Issued command:
/storage/yufe/tools/FragPipe-18.0/fragpipe/tools/percolator-305/percolator --only-psms --no-terminate --post-processing-tdc --num-threads 56 --results-psms CPTAC_CCRCC_W_JHU_20190112_LUMOS_C3N-00495_NAT_Q3_percolator_target_psms.tsv --decoy-results-psms CPTAC_CCRCC_W_JHU_20190112_LUMOS_C3N-00495_NAT_Q3_percolator_decoy_psms.tsv CPTAC_CCRCC_W_JHU_20190112_LUMOS_C3N-00495_NAT_Q3_edited.pin
Started Sat Aug 13 06:50:08 2022
 on pathproteome-dev01.med.umich.edu
Hyperparameters: selectionFdr=0.01, Cpos=0, Cneg=0, maxNiter=10
Reading tab-delimited input from datafile CPTAC_CCRCC_W_JHU_20190112_LUMOS_C3N-00495_NAT_Q3_edited.pin
Features:
retentiontime rank abs_ppm isotope_errors log10_evalue hyperscore delta_hyperscore matched_ion_num complementary_ions ion_series weighted_average_abs_fragment_ppm peptide_length ntt nmc 15.994900M unweighted_spectral_entropy delta_RT_loess 
Found 9296 PSMs
Concatenated search input detected and --post-processing-tdc flag set. Applying target-decoy competition on Percolator scores.
Train/test set contains 6077 positives and 3219 negatives, size ratio=1.88785 and pi0=1
Selecting Cpos by cross-validation.
Selecting Cneg by cross-validation.
Split 1:	Selected feature 16 as initial direction. Could separate 1351 training set positives with q<0.01 in that direction.
Split 2:	Selected feature 16 as initial direction. Could separate 1346 training set positives with q<0.01 in that direction.
Split 3:	Selected feature 16 as initial direction. Could separate 1212 training set positives with q<0.01 in that direction.
Found 1831 test set positives with q<0.01 in initial direction
Reading in data and feature calculation took 94.11 cpu seconds or 2 seconds wall clock time.
---Training with Cpos selected by cross validation, Cneg selected by cross validation, initial_fdr=0.01, fdr=0.01
Iteration 1:	Estimated 2447 PSMs with q<0.01
Iteration 2:	Estimated 2491 PSMs with q<0.01
Iteration 3:	Estimated 2495 PSMs with q<0.01
Iteration 4:	Estimated 2502 PSMs with q<0.01
Iteration 5:	Estimated 2503 PSMs with q<0.01
Iteration 6:	Estimated 2503 PSMs with q<0.01
Iteration 7:	Estimated 2507 PSMs with q<0.01
Iteration 8:	Estimated 2513 PSMs with q<0.01
Iteration 9:	Estimated 2516 PSMs with q<0.01
Iteration 10:	Estimated 2516 PSMs with q<0.01
Learned normalized SVM weights for the 3 cross-validation splits:
 Split1	 Split2	 Split3	FeatureName
-0.0562	 0.1121	 0.1565	retentiontime
 0.0000	 0.0000	 0.0000	rank
-0.3066	-0.1702	-0.3213	abs_ppm
-0.1952	-0.1500	-0.0171	isotope_errors
-0.6902	-0.8537	-1.0434	log10_evalue
-0.1270	-0.2222	-0.4485	hyperscore
 0.1121	 0.1718	 0.1882	delta_hyperscore
 1.3298	 0.7590	 1.3538	matched_ion_num
-0.5414	-0.2039	-0.4043	complementary_ions
-0.3456	-0.1945	-0.1597	ion_series
-0.0083	-0.1544	-0.1191	weighted_average_abs_fragment_ppm
 0.2186	 0.1717	 0.0772	peptide_length
 0.0000	 0.0000	 0.0000	ntt
-0.1012	-0.0162	 0.0442	nmc
-0.3832	-0.2348	-0.5155	15.994900M
 1.7695	 1.3440	 1.8939	unweighted_spectral_entropy
-1.4217	-1.1177	-1.9025	delta_RT_loess
-2.2172	-1.9569	-2.3625	m0
Found 2461 test set PSMs with q<0.01.
Selected best-scoring PSM per scan+expMass (target-decoy competition): 6077 target PSMs and 3219 decoy PSMs.
Calculating q values.
Final list yields 2477 target PSMs with q<0.01.
Calculating posterior error probabilities (PEPs).
Processing took 91.51 cpu seconds or 3 seconds wall clock time.
Process 'Percolator' finished, exit code: 0
Percolator [Work dir: /storage/yufe/results/msfragger_dia_paper/ccrcc_175/diaumpire]
/storage/yufe/tools/FragPipe-18.0/fragpipe/tools/percolator-305/percolator --only-psms --no-terminate --post-processing-tdc --num-threads 56 --results-psms CPTAC_CCRCC_W_JHU_20190112_LUMOS_C3N-00149_T_Q2_percolator_target_psms.tsv --decoy-results-psms CPTAC_CCRCC_W_JHU_20190112_LUMOS_C3N-00149_T_Q2_percolator_decoy_psms.tsv CPTAC_CCRCC_W_JHU_20190112_LUMOS_C3N-00149_T_Q2_edited.pin
Percolator version 3.05.0, Build Date Apr 28 2020 14:23:07
Copyright (c) 2006-9 University of Washington. All rights reserved.
Written by Lukas Käll (lukall@u.washington.edu) in the
Department of Genome Sciences at the University of Washington.
Issued command:
/storage/yufe/tools/FragPipe-18.0/fragpipe/tools/percolator-305/percolator --only-psms --no-terminate --post-processing-tdc --num-threads 56 --results-psms CPTAC_CCRCC_W_JHU_20190112_LUMOS_C3N-00149_T_Q2_percolator_target_psms.tsv --decoy-results-psms CPTAC_CCRCC_W_JHU_20190112_LUMOS_C3N-00149_T_Q2_percolator_decoy_psms.tsv CPTAC_CCRCC_W_JHU_20190112_LUMOS_C3N-00149_T_Q2_edited.pin
Started Sat Aug 13 06:50:13 2022
 on pathproteome-dev01.med.umich.edu
Hyperparameters: selectionFdr=0.01, Cpos=0, Cneg=0, maxNiter=10
Reading tab-delimited input from datafile CPTAC_CCRCC_W_JHU_20190112_LUMOS_C3N-00149_T_Q2_edited.pin
Features:
retentiontime rank abs_ppm isotope_errors log10_evalue hyperscore delta_hyperscore matched_ion_num complementary_ions ion_series weighted_average_abs_fragment_ppm peptide_length ntt nmc 15.994900M unweighted_spectral_entropy delta_RT_loess 
Found 22633 PSMs
Concatenated search input detected and --post-processing-tdc flag set. Applying target-decoy competition on Percolator scores.
Train/test set contains 14721 positives and 7912 negatives, size ratio=1.86059 and pi0=1
Selecting Cpos by cross-validation.
Selecting Cneg by cross-validation.
Split 1:	Selected feature 16 as initial direction. Could separate 1221 training set positives with q<0.01 in that direction.
Split 2:	Selected feature 8 as initial direction. Could separate 1128 training set positives with q<0.01 in that direction.
Split 3:	Selected feature 5 as initial direction. Could separate 1168 training set positives with q<0.01 in that direction.
Found 1074 test set positives with q<0.01 in initial direction
Reading in data and feature calculation took 95.92 cpu seconds or 2 seconds wall clock time.
---Training with Cpos selected by cross validation, Cneg selected by cross validation, initial_fdr=0.01, fdr=0.01
Iteration 1:	Estimated 4186 PSMs with q<0.01
Iteration 2:	Estimated 5342 PSMs with q<0.01
Iteration 3:	Estimated 5659 PSMs with q<0.01
Iteration 4:	Estimated 5704 PSMs with q<0.01
Iteration 5:	Estimated 5716 PSMs with q<0.01
Iteration 6:	Estimated 5753 PSMs with q<0.01
Iteration 7:	Estimated 5773 PSMs with q<0.01
Iteration 8:	Estimated 5774 PSMs with q<0.01
Iteration 9:	Estimated 5773 PSMs with q<0.01
Iteration 10:	Estimated 5776 PSMs with q<0.01
Learned normalized SVM weights for the 3 cross-validation splits:
 Split1	 Split2	 Split3	FeatureName
 0.0052	-0.0490	 0.0627	retentiontime
 0.0000	 0.0000	 0.0000	rank
-0.6977	-0.7480	-0.9663	abs_ppm
-0.2144	-0.3351	-0.3389	isotope_errors
-0.2676	-0.3259	-0.7782	log10_evalue
-0.2942	-0.1688	-0.4379	hyperscore
 0.4070	 0.3302	 0.3411	delta_hyperscore
 0.9911	 0.7620	 1.0948	matched_ion_num
-0.2845	-0.3539	-0.4808	complementary_ions
-0.1677	-0.1393	-0.2246	ion_series
 0.0812	-0.0263	-0.0176	weighted_average_abs_fragment_ppm
-0.1251	 0.0234	-0.0685	peptide_length
 0.0000	 0.0000	 0.0000	ntt
-0.2905	-0.2001	-0.2635	nmc
-0.4688	-0.3644	-0.5281	15.994900M
 1.0851	 0.9377	 1.1926	unweighted_spectral_entropy
-4.4596	-2.0945	-3.3680	delta_RT_loess
-4.8478	-3.0623	-3.9723	m0
Found 5602 test set PSMs with q<0.01.
Selected best-scoring PSM per scan+expMass (target-decoy competition): 14721 target PSMs and 7912 decoy PSMs.
Calculating q values.
Final list yields 5604 target PSMs with q<0.01.
Calculating posterior error probabilities (PEPs).
Processing took 94.29 cpu seconds or 3 seconds wall clock time.
Process 'Percolator' finished, exit code: 0
Percolator [Work dir: /storage/yufe/results/msfragger_dia_paper/ccrcc_175/diaumpire]
/storage/yufe/tools/FragPipe-18.0/fragpipe/tools/percolator-305/percolator --only-psms --no-terminate --post-processing-tdc --num-threads 56 --results-psms CPTAC_CCRCC_W_JHU_20190112_LUMOS_C3L-00011_T_Q2_percolator_target_psms.tsv --decoy-results-psms CPTAC_CCRCC_W_JHU_20190112_LUMOS_C3L-00011_T_Q2_percolator_decoy_psms.tsv CPTAC_CCRCC_W_JHU_20190112_LUMOS_C3L-00011_T_Q2_edited.pin
Percolator version 3.05.0, Build Date Apr 28 2020 14:23:07
Copyright (c) 2006-9 University of Washington. All rights reserved.
Written by Lukas Käll (lukall@u.washington.edu) in the
Department of Genome Sciences at the University of Washington.
Issued command:
/storage/yufe/tools/FragPipe-18.0/fragpipe/tools/percolator-305/percolator --only-psms --no-terminate --post-processing-tdc --num-threads 56 --results-psms CPTAC_CCRCC_W_JHU_20190112_LUMOS_C3L-00011_T_Q2_percolator_target_psms.tsv --decoy-results-psms CPTAC_CCRCC_W_JHU_20190112_LUMOS_C3L-00011_T_Q2_percolator_decoy_psms.tsv CPTAC_CCRCC_W_JHU_20190112_LUMOS_C3L-00011_T_Q2_edited.pin
Started Sat Aug 13 06:50:19 2022
 on pathproteome-dev01.med.umich.edu
Hyperparameters: selectionFdr=0.01, Cpos=0, Cneg=0, maxNiter=10
Reading tab-delimited input from datafile CPTAC_CCRCC_W_JHU_20190112_LUMOS_C3L-00011_T_Q2_edited.pin
Features:
retentiontime rank abs_ppm isotope_errors log10_evalue hyperscore delta_hyperscore matched_ion_num complementary_ions ion_series weighted_average_abs_fragment_ppm peptide_length ntt nmc 15.994900M unweighted_spectral_entropy delta_RT_loess 
Found 12465 PSMs
Concatenated search input detected and --post-processing-tdc flag set. Applying target-decoy competition on Percolator scores.
Train/test set contains 9711 positives and 2754 negatives, size ratio=3.52614 and pi0=1
Selecting Cpos by cross-validation.
Selecting Cneg by cross-validation.
Split 1:	Selected feature 8 as initial direction. Could separate 1833 training set positives with q<0.01 in that direction.
Split 2:	Selected feature 5 as initial direction. Could separate 1654 training set positives with q<0.01 in that direction.
Split 3:	Selected feature 16 as initial direction. Could separate 2431 training set positives with q<0.01 in that direction.
Found 1692 test set positives with q<0.01 in initial direction
Reading in data and feature calculation took 95.18 cpu seconds or 2 seconds wall clock time.
---Training with Cpos selected by cross validation, Cneg selected by cross validation, initial_fdr=0.01, fdr=0.01
Iteration 1:	Estimated 5516 PSMs with q<0.01
Iteration 2:	Estimated 6300 PSMs with q<0.01
Iteration 3:	Estimated 6553 PSMs with q<0.01
Iteration 4:	Estimated 6586 PSMs with q<0.01
Iteration 5:	Estimated 6589 PSMs with q<0.01
Iteration 6:	Estimated 6583 PSMs with q<0.01
Iteration 7:	Estimated 6592 PSMs with q<0.01
Iteration 8:	Estimated 6593 PSMs with q<0.01
Iteration 9:	Estimated 6598 PSMs with q<0.01
Iteration 10:	Estimated 6600 PSMs with q<0.01
Learned normalized SVM weights for the 3 cross-validation splits:
 Split1	 Split2	 Split3	FeatureName
-0.0277	-0.0289	-0.0413	retentiontime
 0.0000	 0.0000	 0.0000	rank
-0.4528	-0.6177	-0.5252	abs_ppm
-0.2207	-0.2429	-0.2496	isotope_errors
-0.3165	-0.5448	-0.2384	log10_evalue
-0.6428	-0.8698	-0.6123	hyperscore
 0.4031	 0.5581	 0.5487	delta_hyperscore
 1.4477	 1.5771	 1.2161	matched_ion_num
-0.2607	-0.3001	-0.1152	complementary_ions
-0.3941	-0.3940	-0.2921	ion_series
 0.0423	-0.0602	-0.0007	weighted_average_abs_fragment_ppm
 0.0350	 0.0056	 0.0698	peptide_length
 0.0000	 0.0000	 0.0000	ntt
-0.1676	-0.1608	-0.1583	nmc
-0.0877	 0.0039	-0.0874	15.994900M
 0.8974	 0.9243	 0.8767	unweighted_spectral_entropy
-2.0966	-2.2908	-1.9265	delta_RT_loess
-0.6318	-0.6961	-0.5121	m0
Found 6523 test set PSMs with q<0.01.
Selected best-scoring PSM per scan+expMass (target-decoy competition): 9711 target PSMs and 2754 decoy PSMs.
Calculating q values.
Final list yields 6536 target PSMs with q<0.01.
Calculating posterior error probabilities (PEPs).
Processing took 93.18 cpu seconds or 3 seconds wall clock time.
Process 'Percolator' finished, exit code: 0
Percolator [Work dir: /storage/yufe/results/msfragger_dia_paper/ccrcc_175/diaumpire]
/storage/yufe/tools/FragPipe-18.0/fragpipe/tools/percolator-305/percolator --only-psms --no-terminate --post-processing-tdc --num-threads 56 --results-psms CPTAC_CCRCC_W_JHU_20190112_LUMOS_C3L-01287_T_Q3_percolator_target_psms.tsv --decoy-results-psms CPTAC_CCRCC_W_JHU_20190112_LUMOS_C3L-01287_T_Q3_percolator_decoy_psms.tsv CPTAC_CCRCC_W_JHU_20190112_LUMOS_C3L-01287_T_Q3_edited.pin
Percolator version 3.05.0, Build Date Apr 28 2020 14:23:07
Copyright (c) 2006-9 University of Washington. All rights reserved.
Written by Lukas Käll (lukall@u.washington.edu) in the
Department of Genome Sciences at the University of Washington.
Issued command:
/storage/yufe/tools/FragPipe-18.0/fragpipe/tools/percolator-305/percolator --only-psms --no-terminate --post-processing-tdc --num-threads 56 --results-psms CPTAC_CCRCC_W_JHU_20190112_LUMOS_C3L-01287_T_Q3_percolator_target_psms.tsv --decoy-results-psms CPTAC_CCRCC_W_JHU_20190112_LUMOS_C3L-01287_T_Q3_percolator_decoy_psms.tsv CPTAC_CCRCC_W_JHU_20190112_LUMOS_C3L-01287_T_Q3_edited.pin
Started Sat Aug 13 06:50:24 2022
 on pathproteome-dev01.med.umich.edu
Hyperparameters: selectionFdr=0.01, Cpos=0, Cneg=0, maxNiter=10
Reading tab-delimited input from datafile CPTAC_CCRCC_W_JHU_20190112_LUMOS_C3L-01287_T_Q3_edited.pin
Features:
retentiontime rank abs_ppm isotope_errors log10_evalue hyperscore delta_hyperscore matched_ion_num complementary_ions ion_series weighted_average_abs_fragment_ppm peptide_length ntt nmc 15.994900M unweighted_spectral_entropy delta_RT_loess 
Found 3203 PSMs
Concatenated search input detected and --post-processing-tdc flag set. Applying target-decoy competition on Percolator scores.
Train/test set contains 2484 positives and 719 negatives, size ratio=3.4548 and pi0=1
Selecting Cpos by cross-validation.
Selecting Cneg by cross-validation.
Split 1:	Selected feature 16 as initial direction. Could separate 1069 training set positives with q<0.01 in that direction.
Split 2:	Selected feature 16 as initial direction. Could separate 920 training set positives with q<0.01 in that direction.
Split 3:	Selected feature 16 as initial direction. Could separate 962 training set positives with q<0.01 in that direction.
Found 1324 test set positives with q<0.01 in initial direction
Reading in data and feature calculation took 94.95 cpu seconds or 2 seconds wall clock time.
---Training with Cpos selected by cross validation, Cneg selected by cross validation, initial_fdr=0.01, fdr=0.01
Iteration 1:	Estimated 1707 PSMs with q<0.01
Iteration 2:	Estimated 1711 PSMs with q<0.01
Iteration 3:	Estimated 1721 PSMs with q<0.01
Iteration 4:	Estimated 1724 PSMs with q<0.01
Iteration 5:	Estimated 1725 PSMs with q<0.01
Iteration 6:	Estimated 1728 PSMs with q<0.01
Iteration 7:	Estimated 1726 PSMs with q<0.01
Iteration 8:	Estimated 1725 PSMs with q<0.01
Iteration 9:	Estimated 1725 PSMs with q<0.01
Iteration 10:	Estimated 1725 PSMs with q<0.01
Learned normalized SVM weights for the 3 cross-validation splits:
 Split1	 Split2	 Split3	FeatureName
-0.2579	-0.0788	-0.3482	retentiontime
 0.0000	 0.0000	 0.0000	rank
 0.0192	-0.2029	-0.4396	abs_ppm
 0.0939	-0.1000	 0.1491	isotope_errors
-0.7147	-0.3403	-1.4528	log10_evalue
-1.2287	-0.2237	-1.0362	hyperscore
 0.6996	 0.2801	 0.0735	delta_hyperscore
 0.9096	 0.6114	 1.3373	matched_ion_num
 0.2020	-0.1604	-0.3521	complementary_ions
 0.1822	 0.3382	-0.0554	ion_series
-0.2536	-0.0863	-0.0172	weighted_average_abs_fragment_ppm
 0.6600	 0.3522	 0.7744	peptide_length
 0.0000	 0.0000	 0.0000	ntt
 0.2931	 0.1540	 0.1841	nmc
-0.1501	-0.1297	 0.1594	15.994900M
 2.3850	 1.2757	 2.8255	unweighted_spectral_entropy
-1.2429	-1.1930	-2.2961	delta_RT_loess
-0.1039	 0.0051	-0.5655	m0
Found 1692 test set PSMs with q<0.01.
Selected best-scoring PSM per scan+expMass (target-decoy competition): 2484 target PSMs and 719 decoy PSMs.
Calculating q values.
Final list yields 1701 target PSMs with q<0.01.
Calculating posterior error probabilities (PEPs).
Processing took 89.35 cpu seconds or 3 seconds wall clock time.
Process 'Percolator' finished, exit code: 0
Percolator [Work dir: /storage/yufe/results/msfragger_dia_paper/ccrcc_175/diaumpire]
/storage/yufe/tools/FragPipe-18.0/fragpipe/tools/percolator-305/percolator --only-psms --no-terminate --post-processing-tdc --num-threads 56 --results-psms CPTAC_CCRCC_W_JHU_20190112_LUMOS_C3N-01178_T_Q2_percolator_target_psms.tsv --decoy-results-psms CPTAC_CCRCC_W_JHU_20190112_LUMOS_C3N-01178_T_Q2_percolator_decoy_psms.tsv CPTAC_CCRCC_W_JHU_20190112_LUMOS_C3N-01178_T_Q2_edited.pin
Percolator version 3.05.0, Build Date Apr 28 2020 14:23:07
Copyright (c) 2006-9 University of Washington. All rights reserved.
Written by Lukas Käll (lukall@u.washington.edu) in the
Department of Genome Sciences at the University of Washington.
Issued command:
/storage/yufe/tools/FragPipe-18.0/fragpipe/tools/percolator-305/percolator --only-psms --no-terminate --post-processing-tdc --num-threads 56 --results-psms CPTAC_CCRCC_W_JHU_20190112_LUMOS_C3N-01178_T_Q2_percolator_target_psms.tsv --decoy-results-psms CPTAC_CCRCC_W_JHU_20190112_LUMOS_C3N-01178_T_Q2_percolator_decoy_psms.tsv CPTAC_CCRCC_W_JHU_20190112_LUMOS_C3N-01178_T_Q2_edited.pin
Started Sat Aug 13 06:50:29 2022
 on pathproteome-dev01.med.umich.edu
Hyperparameters: selectionFdr=0.01, Cpos=0, Cneg=0, maxNiter=10
Reading tab-delimited input from datafile CPTAC_CCRCC_W_JHU_20190112_LUMOS_C3N-01178_T_Q2_edited.pin
Features:
retentiontime rank abs_ppm isotope_errors log10_evalue hyperscore delta_hyperscore matched_ion_num complementary_ions ion_series weighted_average_abs_fragment_ppm peptide_length ntt nmc 15.994900M unweighted_spectral_entropy delta_RT_loess 
Found 25436 PSMs
Concatenated search input detected and --post-processing-tdc flag set. Applying target-decoy competition on Percolator scores.
Train/test set contains 17208 positives and 8228 negatives, size ratio=2.0914 and pi0=1
Selecting Cpos by cross-validation.
Selecting Cneg by cross-validation.
Split 1:	Selected feature 16 as initial direction. Could separate 2484 training set positives with q<0.01 in that direction.
Split 2:	Selected feature 6 as initial direction. Could separate 1827 training set positives with q<0.01 in that direction.
Split 3:	Selected feature 5 as initial direction. Could separate 1843 training set positives with q<0.01 in that direction.
Found 2241 test set positives with q<0.01 in initial direction
Reading in data and feature calculation took 95.51 cpu seconds or 2 seconds wall clock time.
---Training with Cpos selected by cross validation, Cneg selected by cross validation, initial_fdr=0.01, fdr=0.01
Iteration 1:	Estimated 6550 PSMs with q<0.01
Iteration 2:	Estimated 7744 PSMs with q<0.01
Iteration 3:	Estimated 8045 PSMs with q<0.01
Iteration 4:	Estimated 8105 PSMs with q<0.01
Iteration 5:	Estimated 8116 PSMs with q<0.01
Iteration 6:	Estimated 8128 PSMs with q<0.01
Iteration 7:	Estimated 8126 PSMs with q<0.01
Iteration 8:	Estimated 8139 PSMs with q<0.01
Iteration 9:	Estimated 8137 PSMs with q<0.01
Iteration 10:	Estimated 8133 PSMs with q<0.01
Learned normalized SVM weights for the 3 cross-validation splits:
 Split1	 Split2	 Split3	FeatureName
-0.0774	-0.0684	-0.0549	retentiontime
 0.0000	 0.0000	 0.0000	rank
-0.6862	-0.6825	-0.6694	abs_ppm
-0.2731	-0.2121	-0.2223	isotope_errors
-0.5214	-0.5146	-0.4672	log10_evalue
-0.4511	-0.4061	-0.3639	hyperscore
 0.3044	 0.1744	 0.2219	delta_hyperscore
 0.9079	 0.8651	 1.0359	matched_ion_num
-0.2592	-0.2869	-0.3437	complementary_ions
-0.1314	-0.1996	-0.2166	ion_series
 0.0171	-0.0026	-0.0176	weighted_average_abs_fragment_ppm
 0.0574	 0.1000	 0.1186	peptide_length
 0.0000	 0.0000	 0.0000	ntt
-0.1174	-0.1060	-0.0960	nmc
-0.2037	-0.1515	-0.1855	15.994900M
 0.9041	 0.9344	 0.9784	unweighted_spectral_entropy
-2.5250	-2.4365	-2.6305	delta_RT_loess
-2.6508	-2.6471	-2.7375	m0
Found 8072 test set PSMs with q<0.01.
Selected best-scoring PSM per scan+expMass (target-decoy competition): 17208 target PSMs and 8228 decoy PSMs.
Calculating q values.
Final list yields 8074 target PSMs with q<0.01.
Calculating posterior error probabilities (PEPs).
Processing took 96.17 cpu seconds or 4 seconds wall clock time.
Process 'Percolator' finished, exit code: 0
Percolator [Work dir: /storage/yufe/results/msfragger_dia_paper/ccrcc_175/diaumpire]
/storage/yufe/tools/FragPipe-18.0/fragpipe/tools/percolator-305/percolator --only-psms --no-terminate --post-processing-tdc --num-threads 56 --results-psms CPTAC_CCRCC_W_JHU_20190112_LUMOS_C3L-01607_T_Q1_percolator_target_psms.tsv --decoy-results-psms CPTAC_CCRCC_W_JHU_20190112_LUMOS_C3L-01607_T_Q1_percolator_decoy_psms.tsv CPTAC_CCRCC_W_JHU_20190112_LUMOS_C3L-01607_T_Q1_edited.pin
Percolator version 3.05.0, Build Date Apr 28 2020 14:23:07
Copyright (c) 2006-9 University of Washington. All rights reserved.
Written by Lukas Käll (lukall@u.washington.edu) in the
Department of Genome Sciences at the University of Washington.
Issued command:
/storage/yufe/tools/FragPipe-18.0/fragpipe/tools/percolator-305/percolator --only-psms --no-terminate --post-processing-tdc --num-threads 56 --results-psms CPTAC_CCRCC_W_JHU_20190112_LUMOS_C3L-01607_T_Q1_percolator_target_psms.tsv --decoy-results-psms CPTAC_CCRCC_W_JHU_20190112_LUMOS_C3L-01607_T_Q1_percolator_decoy_psms.tsv CPTAC_CCRCC_W_JHU_20190112_LUMOS_C3L-01607_T_Q1_edited.pin
Started Sat Aug 13 06:50:35 2022
 on pathproteome-dev01.med.umich.edu
Hyperparameters: selectionFdr=0.01, Cpos=0, Cneg=0, maxNiter=10
Reading tab-delimited input from datafile CPTAC_CCRCC_W_JHU_20190112_LUMOS_C3L-01607_T_Q1_edited.pin
Features:
retentiontime rank abs_ppm isotope_errors log10_evalue hyperscore delta_hyperscore matched_ion_num complementary_ions ion_series weighted_average_abs_fragment_ppm peptide_length ntt nmc 15.994900M unweighted_spectral_entropy delta_RT_loess 
Found 28338 PSMs
Concatenated search input detected and --post-processing-tdc flag set. Applying target-decoy competition on Percolator scores.
Train/test set contains 26502 positives and 1836 negatives, size ratio=14.4346 and pi0=1
Selecting Cpos by cross-validation.
Selecting Cneg by cross-validation.
Split 1:	Selected feature 17 as initial direction. Could separate 15364 training set positives with q<0.01 in that direction.
Split 2:	Selected feature 3 as initial direction. Could separate 15530 training set positives with q<0.01 in that direction.
Split 3:	Selected feature 3 as initial direction. Could separate 15554 training set positives with q<0.01 in that direction.
Found 22038 test set positives with q<0.01 in initial direction
Reading in data and feature calculation took 95.88 cpu seconds or 2 seconds wall clock time.
---Training with Cpos selected by cross validation, Cneg selected by cross validation, initial_fdr=0.01, fdr=0.01
Iteration 1:	Estimated 24561 PSMs with q<0.01
Iteration 2:	Estimated 24640 PSMs with q<0.01
Iteration 3:	Estimated 24693 PSMs with q<0.01
Iteration 4:	Estimated 24711 PSMs with q<0.01
Iteration 5:	Estimated 24719 PSMs with q<0.01
Iteration 6:	Estimated 24732 PSMs with q<0.01
Iteration 7:	Estimated 24731 PSMs with q<0.01
Iteration 8:	Estimated 24727 PSMs with q<0.01
Iteration 9:	Estimated 24730 PSMs with q<0.01
Iteration 10:	Estimated 24730 PSMs with q<0.01
Learned normalized SVM weights for the 3 cross-validation splits:
 Split1	 Split2	 Split3	FeatureName
 0.0736	 0.0384	 0.0184	retentiontime
 0.0000	 0.0000	 0.0000	rank
-0.2270	-0.2889	-0.2692	abs_ppm
-0.0979	-0.1295	-0.1180	isotope_errors
-0.5119	-0.5045	-0.5724	log10_evalue
-0.9285	-0.7757	-0.9351	hyperscore
 0.5056	 0.3947	 0.4249	delta_hyperscore
 1.1822	 1.4871	 1.1524	matched_ion_num
-0.3078	-0.4074	-0.2139	complementary_ions
-0.1248	-0.2826	-0.1700	ion_series
 0.0125	-0.0045	-0.0006	weighted_average_abs_fragment_ppm
 0.1487	 0.0741	 0.1899	peptide_length
 0.0000	 0.0000	 0.0000	ntt
-0.0345	-0.0148	-0.0700	nmc
-0.0254	-0.0046	 0.0085	15.994900M
 0.6088	 0.5244	 0.5690	unweighted_spectral_entropy
-1.1699	-1.0646	-0.9378	delta_RT_loess
 1.0989	 1.5141	 1.4303	m0
Found 24721 test set PSMs with q<0.01.
Selected best-scoring PSM per scan+expMass (target-decoy competition): 26502 target PSMs and 1836 decoy PSMs.
Calculating q values.
Final list yields 24722 target PSMs with q<0.01.
Calculating posterior error probabilities (PEPs).
Processing took 107.4 cpu seconds or 4 seconds wall clock time.
Process 'Percolator' finished, exit code: 0
Percolator [Work dir: /storage/yufe/results/msfragger_dia_paper/ccrcc_175/diaumpire]
/storage/yufe/tools/FragPipe-18.0/fragpipe/tools/percolator-305/percolator --only-psms --no-terminate --post-processing-tdc --num-threads 56 --results-psms CPTAC_CCRCC_W_JHU_20190112_LUMOS_C3N-00154_T_Q2_percolator_target_psms.tsv --decoy-results-psms CPTAC_CCRCC_W_JHU_20190112_LUMOS_C3N-00154_T_Q2_percolator_decoy_psms.tsv CPTAC_CCRCC_W_JHU_20190112_LUMOS_C3N-00154_T_Q2_edited.pin
Percolator version 3.05.0, Build Date Apr 28 2020 14:23:07
Copyright (c) 2006-9 University of Washington. All rights reserved.
Written by Lukas Käll (lukall@u.washington.edu) in the
Department of Genome Sciences at the University of Washington.
Issued command:
/storage/yufe/tools/FragPipe-18.0/fragpipe/tools/percolator-305/percolator --only-psms --no-terminate --post-processing-tdc --num-threads 56 --results-psms CPTAC_CCRCC_W_JHU_20190112_LUMOS_C3N-00154_T_Q2_percolator_target_psms.tsv --decoy-results-psms CPTAC_CCRCC_W_JHU_20190112_LUMOS_C3N-00154_T_Q2_percolator_decoy_psms.tsv CPTAC_CCRCC_W_JHU_20190112_LUMOS_C3N-00154_T_Q2_edited.pin
Started Sat Aug 13 06:50:41 2022
 on pathproteome-dev01.med.umich.edu
Hyperparameters: selectionFdr=0.01, Cpos=0, Cneg=0, maxNiter=10
Reading tab-delimited input from datafile CPTAC_CCRCC_W_JHU_20190112_LUMOS_C3N-00154_T_Q2_edited.pin
Features:
retentiontime rank abs_ppm isotope_errors log10_evalue hyperscore delta_hyperscore matched_ion_num complementary_ions ion_series weighted_average_abs_fragment_ppm peptide_length ntt nmc 15.994900M unweighted_spectral_entropy delta_RT_loess 
Found 23551 PSMs
Concatenated search input detected and --post-processing-tdc flag set. Applying target-decoy competition on Percolator scores.
Train/test set contains 14685 positives and 8866 negatives, size ratio=1.65633 and pi0=1
Selecting Cpos by cross-validation.
Selecting Cneg by cross-validation.
Split 1:	Selected feature 6 as initial direction. Could separate 976 training set positives with q<0.01 in that direction.
Split 2:	Selected feature 6 as initial direction. Could separate 993 training set positives with q<0.01 in that direction.
Split 3:	Selected feature 5 as initial direction. Could separate 953 training set positives with q<0.01 in that direction.
Found 1109 test set positives with q<0.01 in initial direction
Reading in data and feature calculation took 80.4 cpu seconds or 2 seconds wall clock time.
---Training with Cpos selected by cross validation, Cneg selected by cross validation, initial_fdr=0.01, fdr=0.01
Iteration 1:	Estimated 2881 PSMs with q<0.01
Iteration 2:	Estimated 3791 PSMs with q<0.01
Iteration 3:	Estimated 4323 PSMs with q<0.01
Iteration 4:	Estimated 4536 PSMs with q<0.01
Iteration 5:	Estimated 4620 PSMs with q<0.01
Iteration 6:	Estimated 4640 PSMs with q<0.01
Iteration 7:	Estimated 4654 PSMs with q<0.01
Iteration 8:	Estimated 4674 PSMs with q<0.01
Iteration 9:	Estimated 4676 PSMs with q<0.01
Iteration 10:	Estimated 4679 PSMs with q<0.01
Learned normalized SVM weights for the 3 cross-validation splits:
 Split1	 Split2	 Split3	FeatureName
-0.1395	-0.0303	 0.0726	retentiontime
 0.0000	 0.0000	 0.0000	rank
-0.7668	-0.7287	-0.8240	abs_ppm
-0.4281	-0.3618	-0.2562	isotope_errors
-0.4347	-0.4982	-0.4735	log10_evalue
-0.3344	-0.3774	-0.2965	hyperscore
 0.2913	 0.3799	 0.2897	delta_hyperscore
 0.6678	 0.8226	 0.9151	matched_ion_num
-0.3190	-0.3201	-0.3740	complementary_ions
-0.1968	-0.3352	-0.4007	ion_series
 0.0078	-0.0204	-0.0378	weighted_average_abs_fragment_ppm
 0.0465	-0.1358	-0.1721	peptide_length
 0.0000	 0.0000	 0.0000	ntt
-0.2596	-0.2460	-0.2170	nmc
-0.3918	-0.3342	-0.3282	15.994900M
 1.0440	 1.1344	 1.1113	unweighted_spectral_entropy
-4.1538	-4.1362	-5.2725	delta_RT_loess
-5.2703	-5.2572	-6.3376	m0
Found 4581 test set PSMs with q<0.01.
Selected best-scoring PSM per scan+expMass (target-decoy competition): 14685 target PSMs and 8866 decoy PSMs.
Calculating q values.
Final list yields 4582 target PSMs with q<0.01.
Calculating posterior error probabilities (PEPs).
Processing took 89.99 cpu seconds or 4 seconds wall clock time.
Process 'Percolator' finished, exit code: 0
Percolator [Work dir: /storage/yufe/results/msfragger_dia_paper/ccrcc_175/diaumpire]
/storage/yufe/tools/FragPipe-18.0/fragpipe/tools/percolator-305/percolator --only-psms --no-terminate --post-processing-tdc --num-threads 56 --results-psms CPTAC_CCRCC_W_JHU_20190112_LUMOS_C3N-00852_NAT_Q2_percolator_target_psms.tsv --decoy-results-psms CPTAC_CCRCC_W_JHU_20190112_LUMOS_C3N-00852_NAT_Q2_percolator_decoy_psms.tsv CPTAC_CCRCC_W_JHU_20190112_LUMOS_C3N-00852_NAT_Q2_edited.pin
Percolator version 3.05.0, Build Date Apr 28 2020 14:23:07
Copyright (c) 2006-9 University of Washington. All rights reserved.
Written by Lukas Käll (lukall@u.washington.edu) in the
Department of Genome Sciences at the University of Washington.
Issued command:
/storage/yufe/tools/FragPipe-18.0/fragpipe/tools/percolator-305/percolator --only-psms --no-terminate --post-processing-tdc --num-threads 56 --results-psms CPTAC_CCRCC_W_JHU_20190112_LUMOS_C3N-00852_NAT_Q2_percolator_target_psms.tsv --decoy-results-psms CPTAC_CCRCC_W_JHU_20190112_LUMOS_C3N-00852_NAT_Q2_percolator_decoy_psms.tsv CPTAC_CCRCC_W_JHU_20190112_LUMOS_C3N-00852_NAT_Q2_edited.pin
Started Sat Aug 13 06:50:47 2022
 on pathproteome-dev01.med.umich.edu
Hyperparameters: selectionFdr=0.01, Cpos=0, Cneg=0, maxNiter=10
Reading tab-delimited input from datafile CPTAC_CCRCC_W_JHU_20190112_LUMOS_C3N-00852_NAT_Q2_edited.pin
Features:
retentiontime rank abs_ppm isotope_errors log10_evalue hyperscore delta_hyperscore matched_ion_num complementary_ions ion_series weighted_average_abs_fragment_ppm peptide_length ntt nmc 15.994900M unweighted_spectral_entropy delta_RT_loess 
Found 22457 PSMs
Concatenated search input detected and --post-processing-tdc flag set. Applying target-decoy competition on Percolator scores.
Train/test set contains 14786 positives and 7671 negatives, size ratio=1.92752 and pi0=1
Selecting Cpos by cross-validation.
Selecting Cneg by cross-validation.
Split 1:	Selected feature 16 as initial direction. Could separate 1744 training set positives with q<0.01 in that direction.
Split 2:	Selected feature 16 as initial direction. Could separate 1565 training set positives with q<0.01 in that direction.
Split 3:	Selected feature 16 as initial direction. Could separate 1768 training set positives with q<0.01 in that direction.
Found 2179 test set positives with q<0.01 in initial direction
Reading in data and feature calculation took 88.2 cpu seconds or 2 seconds wall clock time.
---Training with Cpos selected by cross validation, Cneg selected by cross validation, initial_fdr=0.01, fdr=0.01
Iteration 1:	Estimated 5702 PSMs with q<0.01
Iteration 2:	Estimated 6091 PSMs with q<0.01
Iteration 3:	Estimated 6175 PSMs with q<0.01
Iteration 4:	Estimated 6206 PSMs with q<0.01
Iteration 5:	Estimated 6219 PSMs with q<0.01
Iteration 6:	Estimated 6241 PSMs with q<0.01
Iteration 7:	Estimated 6252 PSMs with q<0.01
Iteration 8:	Estimated 6251 PSMs with q<0.01
Iteration 9:	Estimated 6251 PSMs with q<0.01
Iteration 10:	Estimated 6256 PSMs with q<0.01
Learned normalized SVM weights for the 3 cross-validation splits:
 Split1	 Split2	 Split3	FeatureName
 0.0345	 0.0042	 0.0378	retentiontime
 0.0000	 0.0000	 0.0000	rank
-0.7595	-0.7147	-1.0596	abs_ppm
-0.3079	-0.2941	-0.4021	isotope_errors
-0.7226	-0.4529	-0.7049	log10_evalue
-0.6965	-0.4391	-0.7673	hyperscore
 0.4186	 0.3709	 0.4248	delta_hyperscore
 0.9850	 0.9750	 1.7575	matched_ion_num
-0.1537	-0.2096	-0.2595	complementary_ions
-0.3542	-0.3852	-0.5146	ion_series
-0.0252	-0.0188	-0.1282	weighted_average_abs_fragment_ppm
 0.1003	 0.1345	 0.3316	peptide_length
 0.0000	 0.0000	 0.0000	ntt
-0.1908	-0.1608	-0.2900	nmc
-0.2311	-0.1999	-0.2552	15.994900M
 1.4458	 1.5791	 2.1994	unweighted_spectral_entropy
-3.3456	-3.4250	-4.6531	delta_RT_loess
-3.7091	-3.8633	-5.5365	m0
Found 6164 test set PSMs with q<0.01.
Selected best-scoring PSM per scan+expMass (target-decoy competition): 14786 target PSMs and 7671 decoy PSMs.
Calculating q values.
Final list yields 6170 target PSMs with q<0.01.
Calculating posterior error probabilities (PEPs).
Processing took 93.57 cpu seconds or 4 seconds wall clock time.
Process 'Percolator' finished, exit code: 0
Percolator [Work dir: /storage/yufe/results/msfragger_dia_paper/ccrcc_175/diaumpire]
/storage/yufe/tools/FragPipe-18.0/fragpipe/tools/percolator-305/percolator --only-psms --no-terminate --post-processing-tdc --num-threads 56 --results-psms CPTAC_CCRCC_W_JHU_20190112_LUMOS_C3N-01261_T_Q1_percolator_target_psms.tsv --decoy-results-psms CPTAC_CCRCC_W_JHU_20190112_LUMOS_C3N-01261_T_Q1_percolator_decoy_psms.tsv CPTAC_CCRCC_W_JHU_20190112_LUMOS_C3N-01261_T_Q1_edited.pin
Percolator version 3.05.0, Build Date Apr 28 2020 14:23:07
Copyright (c) 2006-9 University of Washington. All rights reserved.
Written by Lukas Käll (lukall@u.washington.edu) in the
Department of Genome Sciences at the University of Washington.
Issued command:
/storage/yufe/tools/FragPipe-18.0/fragpipe/tools/percolator-305/percolator --only-psms --no-terminate --post-processing-tdc --num-threads 56 --results-psms CPTAC_CCRCC_W_JHU_20190112_LUMOS_C3N-01261_T_Q1_percolator_target_psms.tsv --decoy-results-psms CPTAC_CCRCC_W_JHU_20190112_LUMOS_C3N-01261_T_Q1_percolator_decoy_psms.tsv CPTAC_CCRCC_W_JHU_20190112_LUMOS_C3N-01261_T_Q1_edited.pin
Started Sat Aug 13 06:50:53 2022
 on pathproteome-dev01.med.umich.edu
Hyperparameters: selectionFdr=0.01, Cpos=0, Cneg=0, maxNiter=10
Reading tab-delimited input from datafile CPTAC_CCRCC_W_JHU_20190112_LUMOS_C3N-01261_T_Q1_edited.pin
Features:
retentiontime rank abs_ppm isotope_errors log10_evalue hyperscore delta_hyperscore matched_ion_num complementary_ions ion_series weighted_average_abs_fragment_ppm peptide_length ntt nmc 15.994900M unweighted_spectral_entropy delta_RT_loess 
Found 27677 PSMs
Concatenated search input detected and --post-processing-tdc flag set. Applying target-decoy competition on Percolator scores.
Train/test set contains 24534 positives and 3143 negatives, size ratio=7.80592 and pi0=1
Selecting Cpos by cross-validation.
Selecting Cneg by cross-validation.
Split 1:	Selected feature 16 as initial direction. Could separate 12337 training set positives with q<0.01 in that direction.
Split 2:	Selected feature 16 as initial direction. Could separate 12113 training set positives with q<0.01 in that direction.
Split 3:	Selected feature 16 as initial direction. Could separate 12218 training set positives with q<0.01 in that direction.
Found 18313 test set positives with q<0.01 in initial direction
Reading in data and feature calculation took 95.91 cpu seconds or 2 seconds wall clock time.
---Training with Cpos selected by cross validation, Cneg selected by cross validation, initial_fdr=0.01, fdr=0.01
Iteration 1:	Estimated 21234 PSMs with q<0.01
Iteration 2:	Estimated 21350 PSMs with q<0.01
Iteration 3:	Estimated 21347 PSMs with q<0.01
Iteration 4:	Estimated 21330 PSMs with q<0.01
Iteration 5:	Estimated 21328 PSMs with q<0.01
Iteration 6:	Estimated 21330 PSMs with q<0.01
Iteration 7:	Estimated 21329 PSMs with q<0.01
Iteration 8:	Estimated 21330 PSMs with q<0.01
Iteration 9:	Estimated 21330 PSMs with q<0.01
Iteration 10:	Estimated 21330 PSMs with q<0.01
Learned normalized SVM weights for the 3 cross-validation splits:
 Split1	 Split2	 Split3	FeatureName
 0.1215	 0.1278	 0.0817	retentiontime
 0.0000	 0.0000	 0.0000	rank
-0.3694	-0.3793	-0.3544	abs_ppm
-0.1544	-0.2328	-0.1613	isotope_errors
-0.8536	-0.8136	-0.9122	log10_evalue
-0.7479	-0.6684	-0.6728	hyperscore
 0.2719	 0.2691	 0.3014	delta_hyperscore
 1.0819	 1.2621	 0.8236	matched_ion_num
-0.2967	-0.2959	-0.2234	complementary_ions
-0.1500	-0.2068	-0.1120	ion_series
-0.0161	-0.0451	-0.0136	weighted_average_abs_fragment_ppm
 0.0949	 0.1667	 0.1763	peptide_length
 0.0000	 0.0000	 0.0000	ntt
-0.0906	-0.0829	-0.1017	nmc
-0.0629	-0.0734	-0.0260	15.994900M
 0.6233	 0.6243	 0.6225	unweighted_spectral_entropy
-1.2254	-1.4576	-1.2960	delta_RT_loess
 1.1045	 1.1629	 1.0920	m0
Found 21310 test set PSMs with q<0.01.
Selected best-scoring PSM per scan+expMass (target-decoy competition): 24534 target PSMs and 3143 decoy PSMs.
Calculating q values.
Final list yields 21310 target PSMs with q<0.01.
Calculating posterior error probabilities (PEPs).
Processing took 103.4 cpu seconds or 4 seconds wall clock time.
Process 'Percolator' finished, exit code: 0
Percolator [Work dir: /storage/yufe/results/msfragger_dia_paper/ccrcc_175/diaumpire]
/storage/yufe/tools/FragPipe-18.0/fragpipe/tools/percolator-305/percolator --only-psms --no-terminate --post-processing-tdc --num-threads 56 --results-psms CPTAC_CCRCC_W_JHU_20190112_LUMOS_C3N-01213_T_Q2_percolator_target_psms.tsv --decoy-results-psms CPTAC_CCRCC_W_JHU_20190112_LUMOS_C3N-01213_T_Q2_percolator_decoy_psms.tsv CPTAC_CCRCC_W_JHU_20190112_LUMOS_C3N-01213_T_Q2_edited.pin
Percolator version 3.05.0, Build Date Apr 28 2020 14:23:07
Copyright (c) 2006-9 University of Washington. All rights reserved.
Written by Lukas Käll (lukall@u.washington.edu) in the
Department of Genome Sciences at the University of Washington.
Issued command:
/storage/yufe/tools/FragPipe-18.0/fragpipe/tools/percolator-305/percolator --only-psms --no-terminate --post-processing-tdc --num-threads 56 --results-psms CPTAC_CCRCC_W_JHU_20190112_LUMOS_C3N-01213_T_Q2_percolator_target_psms.tsv --decoy-results-psms CPTAC_CCRCC_W_JHU_20190112_LUMOS_C3N-01213_T_Q2_percolator_decoy_psms.tsv CPTAC_CCRCC_W_JHU_20190112_LUMOS_C3N-01213_T_Q2_edited.pin
Started Sat Aug 13 06:50:59 2022
 on pathproteome-dev01.med.umich.edu
Hyperparameters: selectionFdr=0.01, Cpos=0, Cneg=0, maxNiter=10
Reading tab-delimited input from datafile CPTAC_CCRCC_W_JHU_20190112_LUMOS_C3N-01213_T_Q2_edited.pin
Features:
retentiontime rank abs_ppm isotope_errors log10_evalue hyperscore delta_hyperscore matched_ion_num complementary_ions ion_series weighted_average_abs_fragment_ppm peptide_length ntt nmc 15.994900M unweighted_spectral_entropy delta_RT_loess 
Found 23182 PSMs
Concatenated search input detected and --post-processing-tdc flag set. Applying target-decoy competition on Percolator scores.
Train/test set contains 15766 positives and 7416 negatives, size ratio=2.12594 and pi0=1
Selecting Cpos by cross-validation.
Selecting Cneg by cross-validation.
Split 1:	Selected feature 16 as initial direction. Could separate 2125 training set positives with q<0.01 in that direction.
Split 2:	Selected feature 16 as initial direction. Could separate 2221 training set positives with q<0.01 in that direction.
Split 3:	Selected feature 16 as initial direction. Could separate 2160 training set positives with q<0.01 in that direction.
Found 2490 test set positives with q<0.01 in initial direction
Reading in data and feature calculation took 94.71 cpu seconds or 2 seconds wall clock time.
---Training with Cpos selected by cross validation, Cneg selected by cross validation, initial_fdr=0.01, fdr=0.01
Iteration 1:	Estimated 6783 PSMs with q<0.01
Iteration 2:	Estimated 7315 PSMs with q<0.01
Iteration 3:	Estimated 7430 PSMs with q<0.01
Iteration 4:	Estimated 7463 PSMs with q<0.01
Iteration 5:	Estimated 7468 PSMs with q<0.01
Iteration 6:	Estimated 7466 PSMs with q<0.01
Iteration 7:	Estimated 7468 PSMs with q<0.01
Iteration 8:	Estimated 7492 PSMs with q<0.01
Iteration 9:	Estimated 7501 PSMs with q<0.01
Iteration 10:	Estimated 7516 PSMs with q<0.01
Learned normalized SVM weights for the 3 cross-validation splits:
 Split1	 Split2	 Split3	FeatureName
 0.1035	 0.1615	 0.1243	retentiontime
 0.0000	 0.0000	 0.0000	rank
-0.7393	-0.9423	-1.0457	abs_ppm
-0.3302	-0.2139	-0.3119	isotope_errors
-0.4493	-0.4488	-0.5821	log10_evalue
-0.5557	-0.3418	-0.8128	hyperscore
 0.4742	 0.4884	 0.6409	delta_hyperscore
 1.4003	 1.0852	 1.6236	matched_ion_num
-0.3227	-0.3119	-0.3257	complementary_ions
-0.3203	-0.2345	-0.2090	ion_series
-0.1342	-0.1066	-0.2493	weighted_average_abs_fragment_ppm
 0.0582	 0.1172	 0.0426	peptide_length
 0.0000	 0.0000	 0.0000	ntt
-0.3011	-0.2478	-0.1941	nmc
-0.3504	-0.2099	-0.2293	15.994900M
 1.1697	 1.3975	 1.3974	unweighted_spectral_entropy
-3.8091	-3.5810	-4.9059	delta_RT_loess
-3.4076	-3.4444	-4.4567	m0
Found 7433 test set PSMs with q<0.01.
Selected best-scoring PSM per scan+expMass (target-decoy competition): 15766 target PSMs and 7416 decoy PSMs.
Calculating q values.
Final list yields 7433 target PSMs with q<0.01.
Calculating posterior error probabilities (PEPs).
Processing took 95.59 cpu seconds or 4 seconds wall clock time.
Process 'Percolator' finished, exit code: 0
Percolator [Work dir: /storage/yufe/results/msfragger_dia_paper/ccrcc_175/diaumpire]
/storage/yufe/tools/FragPipe-18.0/fragpipe/tools/percolator-305/percolator --only-psms --no-terminate --post-processing-tdc --num-threads 56 --results-psms CPTAC_CCRCC_W_JHU_20190112_LUMOS_C3N-01651_NAT_Q3_percolator_target_psms.tsv --decoy-results-psms CPTAC_CCRCC_W_JHU_20190112_LUMOS_C3N-01651_NAT_Q3_percolator_decoy_psms.tsv CPTAC_CCRCC_W_JHU_20190112_LUMOS_C3N-01651_NAT_Q3_edited.pin
Percolator version 3.05.0, Build Date Apr 28 2020 14:23:07
Copyright (c) 2006-9 University of Washington. All rights reserved.
Written by Lukas Käll (lukall@u.washington.edu) in the
Department of Genome Sciences at the University of Washington.
Issued command:
/storage/yufe/tools/FragPipe-18.0/fragpipe/tools/percolator-305/percolator --only-psms --no-terminate --post-processing-tdc --num-threads 56 --results-psms CPTAC_CCRCC_W_JHU_20190112_LUMOS_C3N-01651_NAT_Q3_percolator_target_psms.tsv --decoy-results-psms CPTAC_CCRCC_W_JHU_20190112_LUMOS_C3N-01651_NAT_Q3_percolator_decoy_psms.tsv CPTAC_CCRCC_W_JHU_20190112_LUMOS_C3N-01651_NAT_Q3_edited.pin
Started Sat Aug 13 06:51:05 2022
 on pathproteome-dev01.med.umich.edu
Hyperparameters: selectionFdr=0.01, Cpos=0, Cneg=0, maxNiter=10
Reading tab-delimited input from datafile CPTAC_CCRCC_W_JHU_20190112_LUMOS_C3N-01651_NAT_Q3_edited.pin
Features:
retentiontime rank abs_ppm isotope_errors log10_evalue hyperscore delta_hyperscore matched_ion_num complementary_ions ion_series weighted_average_abs_fragment_ppm peptide_length ntt nmc 15.994900M unweighted_spectral_entropy delta_RT_loess 
Found 4044 PSMs
Concatenated search input detected and --post-processing-tdc flag set. Applying target-decoy competition on Percolator scores.
Train/test set contains 3382 positives and 662 negatives, size ratio=5.10876 and pi0=1
Selecting Cpos by cross-validation.
Selecting Cneg by cross-validation.
Split 1:	Selected feature 16 as initial direction. Could separate 1620 training set positives with q<0.01 in that direction.
Split 2:	Selected feature 16 as initial direction. Could separate 1688 training set positives with q<0.01 in that direction.
Split 3:	Selected feature 16 as initial direction. Could separate 1420 training set positives with q<0.01 in that direction.
Found 1859 test set positives with q<0.01 in initial direction
Reading in data and feature calculation took 94.48 cpu seconds or 2 seconds wall clock time.
---Training with Cpos selected by cross validation, Cneg selected by cross validation, initial_fdr=0.01, fdr=0.01
Iteration 1:	Estimated 2647 PSMs with q<0.01
Iteration 2:	Estimated 2668 PSMs with q<0.01
Iteration 3:	Estimated 2668 PSMs with q<0.01
Iteration 4:	Estimated 2667 PSMs with q<0.01
Iteration 5:	Estimated 2668 PSMs with q<0.01
Iteration 6:	Estimated 2667 PSMs with q<0.01
Iteration 7:	Estimated 2668 PSMs with q<0.01
Iteration 8:	Estimated 2666 PSMs with q<0.01
Iteration 9:	Estimated 2666 PSMs with q<0.01
Iteration 10:	Estimated 2666 PSMs with q<0.01
Learned normalized SVM weights for the 3 cross-validation splits:
 Split1	 Split2	 Split3	FeatureName
-0.0864	-0.0661	-0.0003	retentiontime
 0.0000	 0.0000	 0.0000	rank
-0.3073	-0.0914	-0.1644	abs_ppm
-0.1265	-0.1584	-0.1601	isotope_errors
-0.7813	-0.1513	-0.2718	log10_evalue
-1.1783	-0.1446	-0.1916	hyperscore
 0.5251	 0.1924	 0.4360	delta_hyperscore
 1.6852	 0.8286	 1.0593	matched_ion_num
-0.3834	-0.3081	-0.2726	complementary_ions
 0.0028	-0.0681	 0.0007	ion_series
 0.0307	-0.1014	 0.0698	weighted_average_abs_fragment_ppm
 1.0148	 0.3915	 0.5888	peptide_length
 0.0000	 0.0000	 0.0000	ntt
 0.0790	 0.0233	 0.3076	nmc
-0.0367	-0.0163	 0.1115	15.994900M
 2.3042	 1.2271	 1.4763	unweighted_spectral_entropy
-0.9856	-1.1052	-1.4786	delta_RT_loess
 1.0133	 0.5630	 0.2988	m0
Found 2580 test set PSMs with q<0.01.
Selected best-scoring PSM per scan+expMass (target-decoy competition): 3382 target PSMs and 662 decoy PSMs.
Calculating q values.
Final list yields 2585 target PSMs with q<0.01.
Calculating posterior error probabilities (PEPs).
Processing took 91.36 cpu seconds or 3 seconds wall clock time.
Process 'Percolator' finished, exit code: 0
Percolator [Work dir: /storage/yufe/results/msfragger_dia_paper/ccrcc_175/diaumpire]
/storage/yufe/tools/FragPipe-18.0/fragpipe/tools/percolator-305/percolator --only-psms --no-terminate --post-processing-tdc --num-threads 56 --results-psms CPTAC_CCRCC_W_JHU_20190112_LUMOS_C3L-00908_NAT_Q3_percolator_target_psms.tsv --decoy-results-psms CPTAC_CCRCC_W_JHU_20190112_LUMOS_C3L-00908_NAT_Q3_percolator_decoy_psms.tsv CPTAC_CCRCC_W_JHU_20190112_LUMOS_C3L-00908_NAT_Q3_edited.pin
Percolator version 3.05.0, Build Date Apr 28 2020 14:23:07
Copyright (c) 2006-9 University of Washington. All rights reserved.
Written by Lukas Käll (lukall@u.washington.edu) in the
Department of Genome Sciences at the University of Washington.
Issued command:
/storage/yufe/tools/FragPipe-18.0/fragpipe/tools/percolator-305/percolator --only-psms --no-terminate --post-processing-tdc --num-threads 56 --results-psms CPTAC_CCRCC_W_JHU_20190112_LUMOS_C3L-00908_NAT_Q3_percolator_target_psms.tsv --decoy-results-psms CPTAC_CCRCC_W_JHU_20190112_LUMOS_C3L-00908_NAT_Q3_percolator_decoy_psms.tsv CPTAC_CCRCC_W_JHU_20190112_LUMOS_C3L-00908_NAT_Q3_edited.pin
Started Sat Aug 13 06:51:10 2022
 on pathproteome-dev01.med.umich.edu
Hyperparameters: selectionFdr=0.01, Cpos=0, Cneg=0, maxNiter=10
Reading tab-delimited input from datafile CPTAC_CCRCC_W_JHU_20190112_LUMOS_C3L-00908_NAT_Q3_edited.pin
Features:
retentiontime rank abs_ppm isotope_errors log10_evalue hyperscore delta_hyperscore matched_ion_num complementary_ions ion_series weighted_average_abs_fragment_ppm peptide_length ntt nmc 15.994900M unweighted_spectral_entropy delta_RT_loess 
Found 4595 PSMs
Concatenated search input detected and --post-processing-tdc flag set. Applying target-decoy competition on Percolator scores.
Train/test set contains 3641 positives and 954 negatives, size ratio=3.81656 and pi0=1
Selecting Cpos by cross-validation.
Selecting Cneg by cross-validation.
Split 1:	Selected feature 16 as initial direction. Could separate 1532 training set positives with q<0.01 in that direction.
Split 2:	Selected feature 16 as initial direction. Could separate 1597 training set positives with q<0.01 in that direction.
Split 3:	Selected feature 16 as initial direction. Could separate 1479 training set positives with q<0.01 in that direction.
Found 2175 test set positives with q<0.01 in initial direction
Reading in data and feature calculation took 94.57 cpu seconds or 2 seconds wall clock time.
---Training with Cpos selected by cross validation, Cneg selected by cross validation, initial_fdr=0.01, fdr=0.01
Iteration 1:	Estimated 2600 PSMs with q<0.01
Iteration 2:	Estimated 2619 PSMs with q<0.01
Iteration 3:	Estimated 2628 PSMs with q<0.01
Iteration 4:	Estimated 2629 PSMs with q<0.01
Iteration 5:	Estimated 2633 PSMs with q<0.01
Iteration 6:	Estimated 2632 PSMs with q<0.01
Iteration 7:	Estimated 2629 PSMs with q<0.01
Iteration 8:	Estimated 2632 PSMs with q<0.01
Iteration 9:	Estimated 2632 PSMs with q<0.01
Iteration 10:	Estimated 2632 PSMs with q<0.01
Learned normalized SVM weights for the 3 cross-validation splits:
 Split1	 Split2	 Split3	FeatureName
-0.1042	-0.1538	-0.1800	retentiontime
 0.0000	 0.0000	 0.0000	rank
-0.1650	-0.1427	-0.1595	abs_ppm
 0.0432	-0.0255	-0.0555	isotope_errors
-0.4582	-0.7899	-0.4187	log10_evalue
-0.7562	-0.6216	-0.7077	hyperscore
 1.1640	 1.1048	 1.2434	delta_hyperscore
 3.9868	 1.0849	 1.7172	matched_ion_num
-0.3579	-0.0718	-0.1026	complementary_ions
-0.4943	-0.4106	-0.4122	ion_series
-0.1634	-0.1376	-0.0442	weighted_average_abs_fragment_ppm
 0.3267	 0.3422	 0.2839	peptide_length
 0.0000	 0.0000	 0.0000	ntt
 0.1489	 0.1696	 0.0998	nmc
-0.1124	-0.0224	-0.0585	15.994900M
 2.0781	 1.9924	 1.7713	unweighted_spectral_entropy
-1.8631	-1.5511	-1.3277	delta_RT_loess
 1.7853	 0.4827	 0.6935	m0
Found 2605 test set PSMs with q<0.01.
Selected best-scoring PSM per scan+expMass (target-decoy competition): 3641 target PSMs and 954 decoy PSMs.
Calculating q values.
Final list yields 2610 target PSMs with q<0.01.
Calculating posterior error probabilities (PEPs).
Processing took 90.61 cpu seconds or 3 seconds wall clock time.
Process 'Percolator' finished, exit code: 0
Percolator [Work dir: /storage/yufe/results/msfragger_dia_paper/ccrcc_175/diaumpire]
/storage/yufe/tools/FragPipe-18.0/fragpipe/tools/percolator-305/percolator --only-psms --no-terminate --post-processing-tdc --num-threads 56 --results-psms CPTAC_CCRCC_W_JHU_20190112_LUMOS_C3N-00320_T_Q1_percolator_target_psms.tsv --decoy-results-psms CPTAC_CCRCC_W_JHU_20190112_LUMOS_C3N-00320_T_Q1_percolator_decoy_psms.tsv CPTAC_CCRCC_W_JHU_20190112_LUMOS_C3N-00320_T_Q1_edited.pin
Percolator version 3.05.0, Build Date Apr 28 2020 14:23:07
Copyright (c) 2006-9 University of Washington. All rights reserved.
Written by Lukas Käll (lukall@u.washington.edu) in the
Department of Genome Sciences at the University of Washington.
Issued command:
/storage/yufe/tools/FragPipe-18.0/fragpipe/tools/percolator-305/percolator --only-psms --no-terminate --post-processing-tdc --num-threads 56 --results-psms CPTAC_CCRCC_W_JHU_20190112_LUMOS_C3N-00320_T_Q1_percolator_target_psms.tsv --decoy-results-psms CPTAC_CCRCC_W_JHU_20190112_LUMOS_C3N-00320_T_Q1_percolator_decoy_psms.tsv CPTAC_CCRCC_W_JHU_20190112_LUMOS_C3N-00320_T_Q1_edited.pin
Started Sat Aug 13 06:51:15 2022
 on pathproteome-dev01.med.umich.edu
Hyperparameters: selectionFdr=0.01, Cpos=0, Cneg=0, maxNiter=10
Reading tab-delimited input from datafile CPTAC_CCRCC_W_JHU_20190112_LUMOS_C3N-00320_T_Q1_edited.pin
Features:
retentiontime rank abs_ppm isotope_errors log10_evalue hyperscore delta_hyperscore matched_ion_num complementary_ions ion_series weighted_average_abs_fragment_ppm peptide_length ntt nmc 15.994900M unweighted_spectral_entropy delta_RT_loess 
Found 49318 PSMs
Concatenated search input detected and --post-processing-tdc flag set. Applying target-decoy competition on Percolator scores.
Train/test set contains 41441 positives and 7877 negatives, size ratio=5.26101 and pi0=1
Selecting Cpos by cross-validation.
Selecting Cneg by cross-validation.
Split 1:	Selected feature 16 as initial direction. Could separate 16832 training set positives with q<0.01 in that direction.
Split 2:	Selected feature 16 as initial direction. Could separate 17345 training set positives with q<0.01 in that direction.
Split 3:	Selected feature 16 as initial direction. Could separate 16965 training set positives with q<0.01 in that direction.
Found 25614 test set positives with q<0.01 in initial direction
Reading in data and feature calculation took 95.17 cpu seconds or 2 seconds wall clock time.
---Training with Cpos selected by cross validation, Cneg selected by cross validation, initial_fdr=0.01, fdr=0.01
Iteration 1:	Estimated 32633 PSMs with q<0.01
Iteration 2:	Estimated 33227 PSMs with q<0.01
Iteration 3:	Estimated 33279 PSMs with q<0.01
Iteration 4:	Estimated 33274 PSMs with q<0.01
Iteration 5:	Estimated 33263 PSMs with q<0.01
Iteration 6:	Estimated 33264 PSMs with q<0.01
Iteration 7:	Estimated 33265 PSMs with q<0.01
Iteration 8:	Estimated 33265 PSMs with q<0.01
Iteration 9:	Estimated 33265 PSMs with q<0.01
Iteration 10:	Estimated 33266 PSMs with q<0.01
Learned normalized SVM weights for the 3 cross-validation splits:
 Split1	 Split2	 Split3	FeatureName
-0.0208	-0.0399	-0.0163	retentiontime
 0.0000	 0.0000	 0.0000	rank
-0.4460	-0.4954	-0.4571	abs_ppm
-0.2666	-0.2536	-0.2667	isotope_errors
-0.4647	-0.5277	-0.4247	log10_evalue
-0.4125	-0.3570	-0.4169	hyperscore
 0.3366	 0.3121	 0.3130	delta_hyperscore
 0.9651	 1.1562	 1.1722	matched_ion_num
-0.3046	-0.4417	-0.3005	complementary_ions
-0.1069	-0.2584	-0.1666	ion_series
-0.0316	-0.0421	 0.0339	weighted_average_abs_fragment_ppm
 0.1377	 0.0624	 0.1531	peptide_length
 0.0000	 0.0000	 0.0000	ntt
-0.1028	-0.0261	-0.1036	nmc
-0.1188	-0.1163	-0.1324	15.994900M
 0.7056	 0.6946	 0.6921	unweighted_spectral_entropy
-2.1389	-2.2075	-1.8731	delta_RT_loess
 0.2029	-0.4286	 0.0542	m0
Found 33226 test set PSMs with q<0.01.
Selected best-scoring PSM per scan+expMass (target-decoy competition): 41441 target PSMs and 7877 decoy PSMs.
Calculating q values.
Final list yields 33231 target PSMs with q<0.01.
Calculating posterior error probabilities (PEPs).
Processing took 113.4 cpu seconds or 5 seconds wall clock time.
Process 'Percolator' finished, exit code: 0
Percolator [Work dir: /storage/yufe/results/msfragger_dia_paper/ccrcc_175/diaumpire]
/storage/yufe/tools/FragPipe-18.0/fragpipe/tools/percolator-305/percolator --only-psms --no-terminate --post-processing-tdc --num-threads 56 --results-psms CPTAC_CCRCC_W_JHU_20190112_LUMOS_C3L-00792_T_Q1_percolator_target_psms.tsv --decoy-results-psms CPTAC_CCRCC_W_JHU_20190112_LUMOS_C3L-00792_T_Q1_percolator_decoy_psms.tsv CPTAC_CCRCC_W_JHU_20190112_LUMOS_C3L-00792_T_Q1_edited.pin
Percolator version 3.05.0, Build Date Apr 28 2020 14:23:07
Copyright (c) 2006-9 University of Washington. All rights reserved.
Written by Lukas Käll (lukall@u.washington.edu) in the
Department of Genome Sciences at the University of Washington.
Issued command:
/storage/yufe/tools/FragPipe-18.0/fragpipe/tools/percolator-305/percolator --only-psms --no-terminate --post-processing-tdc --num-threads 56 --results-psms CPTAC_CCRCC_W_JHU_20190112_LUMOS_C3L-00792_T_Q1_percolator_target_psms.tsv --decoy-results-psms CPTAC_CCRCC_W_JHU_20190112_LUMOS_C3L-00792_T_Q1_percolator_decoy_psms.tsv CPTAC_CCRCC_W_JHU_20190112_LUMOS_C3L-00792_T_Q1_edited.pin
Started Sat Aug 13 06:51:22 2022
 on pathproteome-dev01.med.umich.edu
Hyperparameters: selectionFdr=0.01, Cpos=0, Cneg=0, maxNiter=10
Reading tab-delimited input from datafile CPTAC_CCRCC_W_JHU_20190112_LUMOS_C3L-00792_T_Q1_edited.pin
Features:
retentiontime rank abs_ppm isotope_errors log10_evalue hyperscore delta_hyperscore matched_ion_num complementary_ions ion_series weighted_average_abs_fragment_ppm peptide_length ntt nmc 15.994900M unweighted_spectral_entropy delta_RT_loess 
Found 26340 PSMs
Concatenated search input detected and --post-processing-tdc flag set. Applying target-decoy competition on Percolator scores.
Train/test set contains 23839 positives and 2501 negatives, size ratio=9.53179 and pi0=1
Selecting Cpos by cross-validation.
Selecting Cneg by cross-validation.
Split 1:	Selected feature 16 as initial direction. Could separate 12139 training set positives with q<0.01 in that direction.
Split 2:	Selected feature 16 as initial direction. Could separate 12114 training set positives with q<0.01 in that direction.
Split 3:	Selected feature 16 as initial direction. Could separate 12248 training set positives with q<0.01 in that direction.
Found 18163 test set positives with q<0.01 in initial direction
Reading in data and feature calculation took 95.87 cpu seconds or 2 seconds wall clock time.
---Training with Cpos selected by cross validation, Cneg selected by cross validation, initial_fdr=0.01, fdr=0.01
Iteration 1:	Estimated 21189 PSMs with q<0.01
Iteration 2:	Estimated 21308 PSMs with q<0.01
Iteration 3:	Estimated 21305 PSMs with q<0.01
Iteration 4:	Estimated 21293 PSMs with q<0.01
Iteration 5:	Estimated 21295 PSMs with q<0.01
Iteration 6:	Estimated 21296 PSMs with q<0.01
Iteration 7:	Estimated 21296 PSMs with q<0.01
Iteration 8:	Estimated 21296 PSMs with q<0.01
Iteration 9:	Estimated 21296 PSMs with q<0.01
Iteration 10:	Estimated 21296 PSMs with q<0.01
Learned normalized SVM weights for the 3 cross-validation splits:
 Split1	 Split2	 Split3	FeatureName
 0.0048	-0.0543	 0.0258	retentiontime
 0.0000	 0.0000	 0.0000	rank
-0.3051	-0.3446	-0.3005	abs_ppm
-0.2002	-0.1669	-0.1998	isotope_errors
-0.6211	-0.8832	-0.4189	log10_evalue
-0.5250	-0.9320	-0.3696	hyperscore
 0.3474	 0.4457	 0.4367	delta_hyperscore
 1.1576	 1.1708	 0.9550	matched_ion_num
-0.4509	-0.4453	-0.2601	complementary_ions
-0.1920	-0.3372	-0.3129	ion_series
 0.0213	 0.0595	-0.0013	weighted_average_abs_fragment_ppm
 0.0521	 0.1161	 0.0632	peptide_length
 0.0000	 0.0000	 0.0000	ntt
-0.0695	-0.1305	-0.1038	nmc
-0.0993	-0.0997	-0.0795	15.994900M
 0.5468	 0.7395	 0.6573	unweighted_spectral_entropy
-1.2637	-1.1955	-1.6676	delta_RT_loess
 1.1585	 0.4422	 0.9671	m0
Found 21285 test set PSMs with q<0.01.
Selected best-scoring PSM per scan+expMass (target-decoy competition): 23839 target PSMs and 2501 decoy PSMs.
Calculating q values.
Final list yields 21286 target PSMs with q<0.01.
Calculating posterior error probabilities (PEPs).
Processing took 103.3 cpu seconds or 4 seconds wall clock time.
Process 'Percolator' finished, exit code: 0
Percolator [Work dir: /storage/yufe/results/msfragger_dia_paper/ccrcc_175/diaumpire]
/storage/yufe/tools/FragPipe-18.0/fragpipe/tools/percolator-305/percolator --only-psms --no-terminate --post-processing-tdc --num-threads 56 --results-psms CPTAC_CCRCC_W_JHU_20190112_LUMOS_C3N-01179_T_Q2_percolator_target_psms.tsv --decoy-results-psms CPTAC_CCRCC_W_JHU_20190112_LUMOS_C3N-01179_T_Q2_percolator_decoy_psms.tsv CPTAC_CCRCC_W_JHU_20190112_LUMOS_C3N-01179_T_Q2_edited.pin
Percolator version 3.05.0, Build Date Apr 28 2020 14:23:07
Copyright (c) 2006-9 University of Washington. All rights reserved.
Written by Lukas Käll (lukall@u.washington.edu) in the
Department of Genome Sciences at the University of Washington.
Issued command:
/storage/yufe/tools/FragPipe-18.0/fragpipe/tools/percolator-305/percolator --only-psms --no-terminate --post-processing-tdc --num-threads 56 --results-psms CPTAC_CCRCC_W_JHU_20190112_LUMOS_C3N-01179_T_Q2_percolator_target_psms.tsv --decoy-results-psms CPTAC_CCRCC_W_JHU_20190112_LUMOS_C3N-01179_T_Q2_percolator_decoy_psms.tsv CPTAC_CCRCC_W_JHU_20190112_LUMOS_C3N-01179_T_Q2_edited.pin
Started Sat Aug 13 06:51:28 2022
 on pathproteome-dev01.med.umich.edu
Hyperparameters: selectionFdr=0.01, Cpos=0, Cneg=0, maxNiter=10
Reading tab-delimited input from datafile CPTAC_CCRCC_W_JHU_20190112_LUMOS_C3N-01179_T_Q2_edited.pin
Features:
retentiontime rank abs_ppm isotope_errors log10_evalue hyperscore delta_hyperscore matched_ion_num complementary_ions ion_series weighted_average_abs_fragment_ppm peptide_length ntt nmc 15.994900M unweighted_spectral_entropy delta_RT_loess 
Found 19538 PSMs
Concatenated search input detected and --post-processing-tdc flag set. Applying target-decoy competition on Percolator scores.
Train/test set contains 13380 positives and 6158 negatives, size ratio=2.17278 and pi0=1
Selecting Cpos by cross-validation.
Selecting Cneg by cross-validation.
Split 1:	Selected feature 16 as initial direction. Could separate 2008 training set positives with q<0.01 in that direction.
Split 2:	Selected feature 16 as initial direction. Could separate 2022 training set positives with q<0.01 in that direction.
Split 3:	Selected feature 16 as initial direction. Could separate 2022 training set positives with q<0.01 in that direction.
Found 2568 test set positives with q<0.01 in initial direction
Reading in data and feature calculation took 95.9 cpu seconds or 2 seconds wall clock time.
---Training with Cpos selected by cross validation, Cneg selected by cross validation, initial_fdr=0.01, fdr=0.01
Iteration 1:	Estimated 5884 PSMs with q<0.01
Iteration 2:	Estimated 6345 PSMs with q<0.01
Iteration 3:	Estimated 6470 PSMs with q<0.01
Iteration 4:	Estimated 6516 PSMs with q<0.01
Iteration 5:	Estimated 6531 PSMs with q<0.01
Iteration 6:	Estimated 6524 PSMs with q<0.01
Iteration 7:	Estimated 6529 PSMs with q<0.01
Iteration 8:	Estimated 6532 PSMs with q<0.01
Iteration 9:	Estimated 6531 PSMs with q<0.01
Iteration 10:	Estimated 6528 PSMs with q<0.01
Learned normalized SVM weights for the 3 cross-validation splits:
 Split1	 Split2	 Split3	FeatureName
 0.1289	 0.0923	 0.1726	retentiontime
 0.0000	 0.0000	 0.0000	rank
-0.7869	-0.7942	-0.5887	abs_ppm
-0.3521	-0.3079	-0.1905	isotope_errors
-0.6805	-0.5450	-0.2294	log10_evalue
-0.7999	-0.4018	-0.3283	hyperscore
 0.4718	 0.3510	 0.4032	delta_hyperscore
 1.1507	 1.1491	 0.9030	matched_ion_num
-0.3185	-0.2043	-0.3260	complementary_ions
-0.3276	-0.2261	-0.2515	ion_series
-0.1135	-0.0202	-0.0415	weighted_average_abs_fragment_ppm
-0.1658	-0.0133	-0.1213	peptide_length
 0.0000	 0.0000	 0.0000	ntt
-0.0464	-0.0208	-0.0263	nmc
-0.1638	-0.2851	-0.1481	15.994900M
 1.1523	 1.0841	 1.0625	unweighted_spectral_entropy
-3.1532	-3.3872	-3.0087	delta_RT_loess
-2.8345	-2.8728	-2.9018	m0
Found 6414 test set PSMs with q<0.01.
Selected best-scoring PSM per scan+expMass (target-decoy competition): 13380 target PSMs and 6158 decoy PSMs.
Calculating q values.
Final list yields 6436 target PSMs with q<0.01.
Calculating posterior error probabilities (PEPs).
Processing took 95.11 cpu seconds or 3 seconds wall clock time.
Process 'Percolator' finished, exit code: 0
Percolator [Work dir: /storage/yufe/results/msfragger_dia_paper/ccrcc_175/diaumpire]
/storage/yufe/tools/FragPipe-18.0/fragpipe/tools/percolator-305/percolator --only-psms --no-terminate --post-processing-tdc --num-threads 56 --results-psms CPTAC_CCRCC_W_JHU_20190112_LUMOS_C3N-00312_NAT_Q3_percolator_target_psms.tsv --decoy-results-psms CPTAC_CCRCC_W_JHU_20190112_LUMOS_C3N-00312_NAT_Q3_percolator_decoy_psms.tsv CPTAC_CCRCC_W_JHU_20190112_LUMOS_C3N-00312_NAT_Q3_edited.pin
Percolator version 3.05.0, Build Date Apr 28 2020 14:23:07
Copyright (c) 2006-9 University of Washington. All rights reserved.
Written by Lukas Käll (lukall@u.washington.edu) in the
Department of Genome Sciences at the University of Washington.
Issued command:
/storage/yufe/tools/FragPipe-18.0/fragpipe/tools/percolator-305/percolator --only-psms --no-terminate --post-processing-tdc --num-threads 56 --results-psms CPTAC_CCRCC_W_JHU_20190112_LUMOS_C3N-00312_NAT_Q3_percolator_target_psms.tsv --decoy-results-psms CPTAC_CCRCC_W_JHU_20190112_LUMOS_C3N-00312_NAT_Q3_percolator_decoy_psms.tsv CPTAC_CCRCC_W_JHU_20190112_LUMOS_C3N-00312_NAT_Q3_edited.pin
Started Sat Aug 13 06:51:34 2022
 on pathproteome-dev01.med.umich.edu
Hyperparameters: selectionFdr=0.01, Cpos=0, Cneg=0, maxNiter=10
Reading tab-delimited input from datafile CPTAC_CCRCC_W_JHU_20190112_LUMOS_C3N-00312_NAT_Q3_edited.pin
Features:
retentiontime rank abs_ppm isotope_errors log10_evalue hyperscore delta_hyperscore matched_ion_num complementary_ions ion_series weighted_average_abs_fragment_ppm peptide_length ntt nmc 15.994900M unweighted_spectral_entropy delta_RT_loess 
Found 4891 PSMs
Concatenated search input detected and --post-processing-tdc flag set. Applying target-decoy competition on Percolator scores.
Train/test set contains 3340 positives and 1551 negatives, size ratio=2.15345 and pi0=1
Selecting Cpos by cross-validation.
Selecting Cneg by cross-validation.
Split 1:	Selected feature 16 as initial direction. Could separate 784 training set positives with q<0.01 in that direction.
Split 2:	Selected feature 16 as initial direction. Could separate 868 training set positives with q<0.01 in that direction.
Split 3:	Selected feature 16 as initial direction. Could separate 796 training set positives with q<0.01 in that direction.
Found 1187 test set positives with q<0.01 in initial direction
Reading in data and feature calculation took 94.65 cpu seconds or 2 seconds wall clock time.
---Training with Cpos selected by cross validation, Cneg selected by cross validation, initial_fdr=0.01, fdr=0.01
Iteration 1:	Estimated 1596 PSMs with q<0.01
Iteration 2:	Estimated 1613 PSMs with q<0.01
Iteration 3:	Estimated 1621 PSMs with q<0.01
Iteration 4:	Estimated 1620 PSMs with q<0.01
Iteration 5:	Estimated 1621 PSMs with q<0.01
Iteration 6:	Estimated 1622 PSMs with q<0.01
Iteration 7:	Estimated 1624 PSMs with q<0.01
Iteration 8:	Estimated 1627 PSMs with q<0.01
Iteration 9:	Estimated 1625 PSMs with q<0.01
Iteration 10:	Estimated 1627 PSMs with q<0.01
Learned normalized SVM weights for the 3 cross-validation splits:
 Split1	 Split2	 Split3	FeatureName
-0.1119	-0.4095	-0.0859	retentiontime
 0.0000	 0.0000	 0.0000	rank
-0.2104	-0.3102	-0.2838	abs_ppm
 0.0072	 0.2051	 0.0065	isotope_errors
-0.6245	-0.3258	-0.9199	log10_evalue
-0.2494	-0.0778	-0.7253	hyperscore
 0.1800	 0.5473	 0.0778	delta_hyperscore
 0.9424	 1.6544	 1.0241	matched_ion_num
-0.2186	-1.0520	-0.0546	complementary_ions
-0.0838	 0.1441	 0.2593	ion_series
-0.1582	-0.0033	-0.0868	weighted_average_abs_fragment_ppm
 0.1298	 0.0962	 0.2532	peptide_length
 0.0000	 0.0000	 0.0000	ntt
 0.1007	 0.5222	 0.3211	nmc
-0.1810	 0.1584	-0.2965	15.994900M
 1.0302	 2.7102	 1.4756	unweighted_spectral_entropy
-1.0236	-1.5047	-1.6190	delta_RT_loess
-1.0983	-1.8924	-1.3254	m0
Found 1522 test set PSMs with q<0.01.
Selected best-scoring PSM per scan+expMass (target-decoy competition): 3340 target PSMs and 1551 decoy PSMs.
Calculating q values.
Final list yields 1537 target PSMs with q<0.01.
Calculating posterior error probabilities (PEPs).
Process 'Percolator' finished, exit code: 0
Processing took 90.83 cpu seconds or 3 seconds wall clock time.
Percolator [Work dir: /storage/yufe/results/msfragger_dia_paper/ccrcc_175/diaumpire]
/storage/yufe/tools/FragPipe-18.0/fragpipe/tools/percolator-305/percolator --only-psms --no-terminate --post-processing-tdc --num-threads 56 --results-psms CPTAC_CCRCC_W_JHU_20190112_LUMOS_C3L-01286_T_Q3_percolator_target_psms.tsv --decoy-results-psms CPTAC_CCRCC_W_JHU_20190112_LUMOS_C3L-01286_T_Q3_percolator_decoy_psms.tsv CPTAC_CCRCC_W_JHU_20190112_LUMOS_C3L-01286_T_Q3_edited.pin
Percolator version 3.05.0, Build Date Apr 28 2020 14:23:07
Copyright (c) 2006-9 University of Washington. All rights reserved.
Written by Lukas Käll (lukall@u.washington.edu) in the
Department of Genome Sciences at the University of Washington.
Issued command:
/storage/yufe/tools/FragPipe-18.0/fragpipe/tools/percolator-305/percolator --only-psms --no-terminate --post-processing-tdc --num-threads 56 --results-psms CPTAC_CCRCC_W_JHU_20190112_LUMOS_C3L-01286_T_Q3_percolator_target_psms.tsv --decoy-results-psms CPTAC_CCRCC_W_JHU_20190112_LUMOS_C3L-01286_T_Q3_percolator_decoy_psms.tsv CPTAC_CCRCC_W_JHU_20190112_LUMOS_C3L-01286_T_Q3_edited.pin
Started Sat Aug 13 06:51:39 2022
 on pathproteome-dev01.med.umich.edu
Hyperparameters: selectionFdr=0.01, Cpos=0, Cneg=0, maxNiter=10
Reading tab-delimited input from datafile CPTAC_CCRCC_W_JHU_20190112_LUMOS_C3L-01286_T_Q3_edited.pin
Features:
retentiontime rank abs_ppm isotope_errors log10_evalue hyperscore delta_hyperscore matched_ion_num complementary_ions ion_series weighted_average_abs_fragment_ppm peptide_length ntt nmc 15.994900M unweighted_spectral_entropy delta_RT_loess 
Found 4630 PSMs
Concatenated search input detected and --post-processing-tdc flag set. Applying target-decoy competition on Percolator scores.
Train/test set contains 3683 positives and 947 negatives, size ratio=3.88912 and pi0=1
Selecting Cpos by cross-validation.
Selecting Cneg by cross-validation.
Split 1:	Selected feature 16 as initial direction. Could separate 1552 training set positives with q<0.01 in that direction.
Split 2:	Selected feature 16 as initial direction. Could separate 1703 training set positives with q<0.01 in that direction.
Split 3:	Selected feature 16 as initial direction. Could separate 1448 training set positives with q<0.01 in that direction.
Found 2262 test set positives with q<0.01 in initial direction
Reading in data and feature calculation took 95.31 cpu seconds or 2 seconds wall clock time.
---Training with Cpos selected by cross validation, Cneg selected by cross validation, initial_fdr=0.01, fdr=0.01
Iteration 1:	Estimated 2600 PSMs with q<0.01
Iteration 2:	Estimated 2635 PSMs with q<0.01
Iteration 3:	Estimated 2643 PSMs with q<0.01
Iteration 4:	Estimated 2640 PSMs with q<0.01
Iteration 5:	Estimated 2643 PSMs with q<0.01
Iteration 6:	Estimated 2641 PSMs with q<0.01
Iteration 7:	Estimated 2648 PSMs with q<0.01
Iteration 8:	Estimated 2649 PSMs with q<0.01
Iteration 9:	Estimated 2650 PSMs with q<0.01
Iteration 10:	Estimated 2651 PSMs with q<0.01
Learned normalized SVM weights for the 3 cross-validation splits:
 Split1	 Split2	 Split3	FeatureName
-0.1010	-0.0931	-0.0152	retentiontime
 0.0000	 0.0000	 0.0000	rank
-0.2785	-0.2655	-0.3026	abs_ppm
 0.0255	 0.0868	-0.0186	isotope_errors
-0.5215	-1.6618	-0.2580	log10_evalue
-0.6780	-0.9420	-0.4302	hyperscore
 0.7053	 1.0139	 0.7219	delta_hyperscore
 1.6840	 2.8979	 1.1349	matched_ion_num
-0.3162	-0.2488	-0.1358	complementary_ions
-0.1249	-0.4415	-0.1191	ion_series
-0.0428	-0.3214	-0.1345	weighted_average_abs_fragment_ppm
 0.3124	 0.3065	 0.2594	peptide_length
 0.0000	 0.0000	 0.0000	ntt
 0.1883	 0.2550	 0.1092	nmc
-0.0039	-0.0899	-0.0827	15.994900M
 1.6411	 2.0687	 1.6430	unweighted_spectral_entropy
-1.2247	-1.0334	-1.0167	delta_RT_loess
 0.5257	 2.0769	 0.4076	m0
Found 2600 test set PSMs with q<0.01.
Selected best-scoring PSM per scan+expMass (target-decoy competition): 3683 target PSMs and 947 decoy PSMs.
Calculating q values.
Final list yields 2610 target PSMs with q<0.01.
Calculating posterior error probabilities (PEPs).
Processing took 89.65 cpu seconds or 3 seconds wall clock time.
Process 'Percolator' finished, exit code: 0
Percolator [Work dir: /storage/yufe/results/msfragger_dia_paper/ccrcc_175/diaumpire]
/storage/yufe/tools/FragPipe-18.0/fragpipe/tools/percolator-305/percolator --only-psms --no-terminate --post-processing-tdc --num-threads 56 --results-psms CPTAC_CCRCC_W_JHU_20190112_LUMOS_C3L-00088_NAT_Q1_percolator_target_psms.tsv --decoy-results-psms CPTAC_CCRCC_W_JHU_20190112_LUMOS_C3L-00088_NAT_Q1_percolator_decoy_psms.tsv CPTAC_CCRCC_W_JHU_20190112_LUMOS_C3L-00088_NAT_Q1_edited.pin
Percolator version 3.05.0, Build Date Apr 28 2020 14:23:07
Copyright (c) 2006-9 University of Washington. All rights reserved.
Written by Lukas Käll (lukall@u.washington.edu) in the
Department of Genome Sciences at the University of Washington.
Issued command:
/storage/yufe/tools/FragPipe-18.0/fragpipe/tools/percolator-305/percolator --only-psms --no-terminate --post-processing-tdc --num-threads 56 --results-psms CPTAC_CCRCC_W_JHU_20190112_LUMOS_C3L-00088_NAT_Q1_percolator_target_psms.tsv --decoy-results-psms CPTAC_CCRCC_W_JHU_20190112_LUMOS_C3L-00088_NAT_Q1_percolator_decoy_psms.tsv CPTAC_CCRCC_W_JHU_20190112_LUMOS_C3L-00088_NAT_Q1_edited.pin
Started Sat Aug 13 06:51:44 2022
 on pathproteome-dev01.med.umich.edu
Hyperparameters: selectionFdr=0.01, Cpos=0, Cneg=0, maxNiter=10
Reading tab-delimited input from datafile CPTAC_CCRCC_W_JHU_20190112_LUMOS_C3L-00088_NAT_Q1_edited.pin
Features:
retentiontime rank abs_ppm isotope_errors log10_evalue hyperscore delta_hyperscore matched_ion_num complementary_ions ion_series weighted_average_abs_fragment_ppm peptide_length ntt nmc 15.994900M unweighted_spectral_entropy delta_RT_loess 
Found 38803 PSMs
Concatenated search input detected and --post-processing-tdc flag set. Applying target-decoy competition on Percolator scores.
Train/test set contains 36282 positives and 2521 negatives, size ratio=14.3919 and pi0=1
Selecting Cpos by cross-validation.
Selecting Cneg by cross-validation.
Split 1:	Selected feature 16 as initial direction. Could separate 21323 training set positives with q<0.01 in that direction.
Split 2:	Selected feature 16 as initial direction. Could separate 21142 training set positives with q<0.01 in that direction.
Split 3:	Selected feature 16 as initial direction. Could separate 21232 training set positives with q<0.01 in that direction.
Found 31810 test set positives with q<0.01 in initial direction
Reading in data and feature calculation took 89.82 cpu seconds or 2 seconds wall clock time.
---Training with Cpos selected by cross validation, Cneg selected by cross validation, initial_fdr=0.01, fdr=0.01
Iteration 1:	Estimated 33976 PSMs with q<0.01
Iteration 2:	Estimated 34014 PSMs with q<0.01
Iteration 3:	Estimated 34024 PSMs with q<0.01
Iteration 4:	Estimated 34018 PSMs with q<0.01
Iteration 5:	Estimated 34021 PSMs with q<0.01
Iteration 6:	Estimated 34017 PSMs with q<0.01
Iteration 7:	Estimated 34016 PSMs with q<0.01
Iteration 8:	Estimated 34016 PSMs with q<0.01
Iteration 9:	Estimated 34017 PSMs with q<0.01
Iteration 10:	Estimated 34018 PSMs with q<0.01
Learned normalized SVM weights for the 3 cross-validation splits:
 Split1	 Split2	 Split3	FeatureName
-0.0092	-0.0553	-0.0481	retentiontime
 0.0000	 0.0000	 0.0000	rank
-0.2061	-0.2204	-0.1954	abs_ppm
-0.1404	-0.1363	-0.1492	isotope_errors
-0.6961	-0.8505	-0.7037	log10_evalue
-1.0604	-1.2010	-1.0362	hyperscore
 0.4916	 0.5184	 0.5629	delta_hyperscore
 1.7428	 1.6460	 1.7486	matched_ion_num
-0.5192	-0.4871	-0.6843	complementary_ions
-0.2801	-0.3141	-0.2983	ion_series
 0.0439	 0.0629	 0.1077	weighted_average_abs_fragment_ppm
 0.1102	 0.1388	 0.1257	peptide_length
 0.0000	 0.0000	 0.0000	ntt
-0.1384	-0.0962	-0.0509	nmc
-0.0444	-0.0751	-0.0821	15.994900M
 0.5890	 0.5600	 0.6333	unweighted_spectral_entropy
-1.1124	-1.0499	-0.8616	delta_RT_loess
 1.4330	 1.3534	 1.1041	m0
Found 34003 test set PSMs with q<0.01.
Selected best-scoring PSM per scan+expMass (target-decoy competition): 36282 target PSMs and 2521 decoy PSMs.
Calculating q values.
Final list yields 34004 target PSMs with q<0.01.
Calculating posterior error probabilities (PEPs).
Processing took 113.5 cpu seconds or 5 seconds wall clock time.
Process 'Percolator' finished, exit code: 0
Percolator [Work dir: /storage/yufe/results/msfragger_dia_paper/ccrcc_175/diaumpire]
/storage/yufe/tools/FragPipe-18.0/fragpipe/tools/percolator-305/percolator --only-psms --no-terminate --post-processing-tdc --num-threads 56 --results-psms CPTAC_CCRCC_W_JHU_20190112_LUMOS_C3N-00491_NAT_Q2_percolator_target_psms.tsv --decoy-results-psms CPTAC_CCRCC_W_JHU_20190112_LUMOS_C3N-00491_NAT_Q2_percolator_decoy_psms.tsv CPTAC_CCRCC_W_JHU_20190112_LUMOS_C3N-00491_NAT_Q2_edited.pin
Percolator version 3.05.0, Build Date Apr 28 2020 14:23:07
Copyright (c) 2006-9 University of Washington. All rights reserved.
Written by Lukas Käll (lukall@u.washington.edu) in the
Department of Genome Sciences at the University of Washington.
Issued command:
/storage/yufe/tools/FragPipe-18.0/fragpipe/tools/percolator-305/percolator --only-psms --no-terminate --post-processing-tdc --num-threads 56 --results-psms CPTAC_CCRCC_W_JHU_20190112_LUMOS_C3N-00491_NAT_Q2_percolator_target_psms.tsv --decoy-results-psms CPTAC_CCRCC_W_JHU_20190112_LUMOS_C3N-00491_NAT_Q2_percolator_decoy_psms.tsv CPTAC_CCRCC_W_JHU_20190112_LUMOS_C3N-00491_NAT_Q2_edited.pin
Started Sat Aug 13 06:51:52 2022
 on pathproteome-dev01.med.umich.edu
Hyperparameters: selectionFdr=0.01, Cpos=0, Cneg=0, maxNiter=10
Reading tab-delimited input from datafile CPTAC_CCRCC_W_JHU_20190112_LUMOS_C3N-00491_NAT_Q2_edited.pin
Features:
retentiontime rank abs_ppm isotope_errors log10_evalue hyperscore delta_hyperscore matched_ion_num complementary_ions ion_series weighted_average_abs_fragment_ppm peptide_length ntt nmc 15.994900M unweighted_spectral_entropy delta_RT_loess 
Found 27985 PSMs
Concatenated search input detected and --post-processing-tdc flag set. Applying target-decoy competition on Percolator scores.
Train/test set contains 18720 positives and 9265 negatives, size ratio=2.02051 and pi0=1
Selecting Cpos by cross-validation.
Selecting Cneg by cross-validation.
Split 1:	Selected feature 16 as initial direction. Could separate 1919 training set positives with q<0.01 in that direction.
Split 2:	Selected feature 16 as initial direction. Could separate 2052 training set positives with q<0.01 in that direction.
Split 3:	Selected feature 16 as initial direction. Could separate 1934 training set positives with q<0.01 in that direction.
Found 2408 test set positives with q<0.01 in initial direction
Reading in data and feature calculation took 95.08 cpu seconds or 2 seconds wall clock time.
---Training with Cpos selected by cross validation, Cneg selected by cross validation, initial_fdr=0.01, fdr=0.01
Iteration 1:	Estimated 7424 PSMs with q<0.01
Iteration 2:	Estimated 8190 PSMs with q<0.01
Iteration 3:	Estimated 8369 PSMs with q<0.01
Iteration 4:	Estimated 8399 PSMs with q<0.01
Iteration 5:	Estimated 8423 PSMs with q<0.01
Iteration 6:	Estimated 8429 PSMs with q<0.01
Iteration 7:	Estimated 8413 PSMs with q<0.01
Iteration 8:	Estimated 8431 PSMs with q<0.01
Iteration 9:	Estimated 8431 PSMs with q<0.01
Iteration 10:	Estimated 8433 PSMs with q<0.01
Learned normalized SVM weights for the 3 cross-validation splits:
 Split1	 Split2	 Split3	FeatureName
-0.0329	 0.0328	 0.0055	retentiontime
 0.0000	 0.0000	 0.0000	rank
-0.5937	-0.8112	-0.6658	abs_ppm
-0.2640	-0.2674	-0.3000	isotope_errors
-0.2962	-0.5610	-0.3978	log10_evalue
-0.3559	-0.6678	-0.4160	hyperscore
 0.2814	 0.4302	 0.2980	delta_hyperscore
 0.9064	 1.3566	 1.0851	matched_ion_num
-0.3128	-0.3607	-0.4165	complementary_ions
-0.1838	-0.2263	-0.2595	ion_series
-0.0615	-0.0664	-0.0365	weighted_average_abs_fragment_ppm
 0.0495	-0.0044	-0.0013	peptide_length
 0.0000	 0.0000	 0.0000	ntt
-0.1361	-0.2042	-0.0995	nmc
-0.1455	-0.1483	-0.1498	15.994900M
 0.9936	 1.1046	 1.0754	unweighted_spectral_entropy
-2.4368	-3.9403	-2.4094	delta_RT_loess
-2.7764	-3.6825	-2.7856	m0
Found 8376 test set PSMs with q<0.01.
Selected best-scoring PSM per scan+expMass (target-decoy competition): 18720 target PSMs and 9265 decoy PSMs.
Calculating q values.
Final list yields 8379 target PSMs with q<0.01.
Calculating posterior error probabilities (PEPs).
Processing took 97.25 cpu seconds or 3 seconds wall clock time.
Process 'Percolator' finished, exit code: 0
Percolator [Work dir: /storage/yufe/results/msfragger_dia_paper/ccrcc_175/diaumpire]
/storage/yufe/tools/FragPipe-18.0/fragpipe/tools/percolator-305/percolator --only-psms --no-terminate --post-processing-tdc --num-threads 56 --results-psms CPTAC_CCRCC_W_JHU_20190112_LUMOS_C3N-01214_T_Q2_percolator_target_psms.tsv --decoy-results-psms CPTAC_CCRCC_W_JHU_20190112_LUMOS_C3N-01214_T_Q2_percolator_decoy_psms.tsv CPTAC_CCRCC_W_JHU_20190112_LUMOS_C3N-01214_T_Q2_edited.pin
Percolator version 3.05.0, Build Date Apr 28 2020 14:23:07
Copyright (c) 2006-9 University of Washington. All rights reserved.
Written by Lukas Käll (lukall@u.washington.edu) in the
Department of Genome Sciences at the University of Washington.
Issued command:
/storage/yufe/tools/FragPipe-18.0/fragpipe/tools/percolator-305/percolator --only-psms --no-terminate --post-processing-tdc --num-threads 56 --results-psms CPTAC_CCRCC_W_JHU_20190112_LUMOS_C3N-01214_T_Q2_percolator_target_psms.tsv --decoy-results-psms CPTAC_CCRCC_W_JHU_20190112_LUMOS_C3N-01214_T_Q2_percolator_decoy_psms.tsv CPTAC_CCRCC_W_JHU_20190112_LUMOS_C3N-01214_T_Q2_edited.pin
Started Sat Aug 13 06:51:58 2022
 on pathproteome-dev01.med.umich.edu
Hyperparameters: selectionFdr=0.01, Cpos=0, Cneg=0, maxNiter=10
Reading tab-delimited input from datafile CPTAC_CCRCC_W_JHU_20190112_LUMOS_C3N-01214_T_Q2_edited.pin
Features:
retentiontime rank abs_ppm isotope_errors log10_evalue hyperscore delta_hyperscore matched_ion_num complementary_ions ion_series weighted_average_abs_fragment_ppm peptide_length ntt nmc 15.994900M unweighted_spectral_entropy delta_RT_loess 
Found 15842 PSMs
Concatenated search input detected and --post-processing-tdc flag set. Applying target-decoy competition on Percolator scores.
Train/test set contains 10583 positives and 5259 negatives, size ratio=2.01236 and pi0=1
Selecting Cpos by cross-validation.
Selecting Cneg by cross-validation.
Split 1:	Selected feature 5 as initial direction. Could separate 1193 training set positives with q<0.01 in that direction.
Split 2:	Selected feature 16 as initial direction. Could separate 1175 training set positives with q<0.01 in that direction.
Split 3:	Selected feature 16 as initial direction. Could separate 1142 training set positives with q<0.01 in that direction.
Found 1171 test set positives with q<0.01 in initial direction
Reading in data and feature calculation took 94.65 cpu seconds or 2 seconds wall clock time.
---Training with Cpos selected by cross validation, Cneg selected by cross validation, initial_fdr=0.01, fdr=0.01
Iteration 1:	Estimated 3757 PSMs with q<0.01
Iteration 2:	Estimated 4403 PSMs with q<0.01
Iteration 3:	Estimated 4645 PSMs with q<0.01
Iteration 4:	Estimated 4701 PSMs with q<0.01
Iteration 5:	Estimated 4700 PSMs with q<0.01
Iteration 6:	Estimated 4700 PSMs with q<0.01
Iteration 7:	Estimated 4694 PSMs with q<0.01
Iteration 8:	Estimated 4701 PSMs with q<0.01
Iteration 9:	Estimated 4697 PSMs with q<0.01
Iteration 10:	Estimated 4695 PSMs with q<0.01
Learned normalized SVM weights for the 3 cross-validation splits:
 Split1	 Split2	 Split3	FeatureName
 0.1429	 0.1304	 0.1143	retentiontime
 0.0000	 0.0000	 0.0000	rank
-0.7948	-0.7222	-0.5076	abs_ppm
-0.3833	-0.2880	-0.2086	isotope_errors
-0.4779	-0.1737	-0.2888	log10_evalue
-0.4192	-0.2204	-0.4962	hyperscore
 0.2941	 0.3330	 0.2228	delta_hyperscore
 1.0114	 0.6935	 0.8582	matched_ion_num
-0.2890	-0.2587	-0.3114	complementary_ions
-0.3572	-0.1789	-0.2592	ion_series
-0.1712	-0.1266	-0.1469	weighted_average_abs_fragment_ppm
-0.0387	-0.0652	-0.0627	peptide_length
 0.0000	 0.0000	 0.0000	ntt
-0.1350	-0.0740	-0.1029	nmc
-0.3007	-0.3554	-0.2197	15.994900M
 0.9309	 0.8842	 0.7658	unweighted_spectral_entropy
-2.9368	-1.9007	-2.0706	delta_RT_loess
-3.0695	-2.4574	-2.6266	m0
Found 4606 test set PSMs with q<0.01.
Selected best-scoring PSM per scan+expMass (target-decoy competition): 10583 target PSMs and 5259 decoy PSMs.
Calculating q values.
Final list yields 4636 target PSMs with q<0.01.
Calculating posterior error probabilities (PEPs).
Processing took 93.25 cpu seconds or 3 seconds wall clock time.
Process 'Percolator' finished, exit code: 0
Percolator [Work dir: /storage/yufe/results/msfragger_dia_paper/ccrcc_175/diaumpire]
/storage/yufe/tools/FragPipe-18.0/fragpipe/tools/percolator-305/percolator --only-psms --no-terminate --post-processing-tdc --num-threads 56 --results-psms CPTAC_CCRCC_W_JHU_20190112_LUMOS_C3L-00907_T_Q3_percolator_target_psms.tsv --decoy-results-psms CPTAC_CCRCC_W_JHU_20190112_LUMOS_C3L-00907_T_Q3_percolator_decoy_psms.tsv CPTAC_CCRCC_W_JHU_20190112_LUMOS_C3L-00907_T_Q3_edited.pin
Percolator version 3.05.0, Build Date Apr 28 2020 14:23:07
Copyright (c) 2006-9 University of Washington. All rights reserved.
Written by Lukas Käll (lukall@u.washington.edu) in the
Department of Genome Sciences at the University of Washington.
Issued command:
/storage/yufe/tools/FragPipe-18.0/fragpipe/tools/percolator-305/percolator --only-psms --no-terminate --post-processing-tdc --num-threads 56 --results-psms CPTAC_CCRCC_W_JHU_20190112_LUMOS_C3L-00907_T_Q3_percolator_target_psms.tsv --decoy-results-psms CPTAC_CCRCC_W_JHU_20190112_LUMOS_C3L-00907_T_Q3_percolator_decoy_psms.tsv CPTAC_CCRCC_W_JHU_20190112_LUMOS_C3L-00907_T_Q3_edited.pin
Started Sat Aug 13 06:52:03 2022
 on pathproteome-dev01.med.umich.edu
Hyperparameters: selectionFdr=0.01, Cpos=0, Cneg=0, maxNiter=10
Reading tab-delimited input from datafile CPTAC_CCRCC_W_JHU_20190112_LUMOS_C3L-00907_T_Q3_edited.pin
Features:
retentiontime rank abs_ppm isotope_errors log10_evalue hyperscore delta_hyperscore matched_ion_num complementary_ions ion_series weighted_average_abs_fragment_ppm peptide_length ntt nmc 15.994900M unweighted_spectral_entropy delta_RT_loess 
Found 2012 PSMs
Concatenated search input detected and --post-processing-tdc flag set. Applying target-decoy competition on Percolator scores.
Train/test set contains 1436 positives and 576 negatives, size ratio=2.49306 and pi0=1
Selecting Cpos by cross-validation.
Selecting Cneg by cross-validation.
Split 1:	Selected feature 16 as initial direction. Could separate 403 training set positives with q<0.01 in that direction.
Split 2:	Selected feature 16 as initial direction. Could separate 347 training set positives with q<0.01 in that direction.
Split 3:	Selected feature 5 as initial direction. Could separate 360 training set positives with q<0.01 in that direction.
Found 489 test set positives with q<0.01 in initial direction
Reading in data and feature calculation took 88.54 cpu seconds or 2 seconds wall clock time.
---Training with Cpos selected by cross validation, Cneg selected by cross validation, initial_fdr=0.01, fdr=0.01
Iteration 1:	Estimated 742 PSMs with q<0.01
Iteration 2:	Estimated 772 PSMs with q<0.01
Iteration 3:	Estimated 779 PSMs with q<0.01
Iteration 4:	Estimated 781 PSMs with q<0.01
Iteration 5:	Estimated 779 PSMs with q<0.01
Iteration 6:	Estimated 779 PSMs with q<0.01
Iteration 7:	Estimated 780 PSMs with q<0.01
Iteration 8:	Estimated 781 PSMs with q<0.01
Iteration 9:	Estimated 779 PSMs with q<0.01
Iteration 10:	Estimated 779 PSMs with q<0.01
Learned normalized SVM weights for the 3 cross-validation splits:
 Split1	 Split2	 Split3	FeatureName
-0.1070	-0.2157	-0.1987	retentiontime
 0.0000	 0.0000	 0.0000	rank
-0.2462	-0.2311	-0.3311	abs_ppm
-0.1859	-0.2001	-0.1333	isotope_errors
-0.5034	-0.4716	-0.5726	log10_evalue
-0.0061	 0.0417	 0.2805	hyperscore
 0.5027	 0.8179	 0.2434	delta_hyperscore
 0.5968	 1.1620	 0.9389	matched_ion_num
 0.0444	-0.6805	 0.0141	complementary_ions
 0.0599	 0.0185	 0.0527	ion_series
-0.0744	-0.0413	 0.0950	weighted_average_abs_fragment_ppm
 0.2553	 0.1487	 0.2778	peptide_length
 0.0000	 0.0000	 0.0000	ntt
 0.2139	 0.2879	 0.3081	nmc
-0.2146	-0.2460	-0.2957	15.994900M
 1.1214	 0.9358	 1.1782	unweighted_spectral_entropy
-0.4699	-0.8266	-0.7238	delta_RT_loess
-0.2641	-0.8387	-0.5047	m0
Found 725 test set PSMs with q<0.01.
Selected best-scoring PSM per scan+expMass (target-decoy competition): 1436 target PSMs and 576 decoy PSMs.
Calculating q values.
Final list yields 736 target PSMs with q<0.01.
Calculating posterior error probabilities (PEPs).
Processing took 79.18 cpu seconds or 3 seconds wall clock time.
Process 'Percolator' finished, exit code: 0
Percolator [Work dir: /storage/yufe/results/msfragger_dia_paper/ccrcc_175/diaumpire]
/storage/yufe/tools/FragPipe-18.0/fragpipe/tools/percolator-305/percolator --only-psms --no-terminate --post-processing-tdc --num-threads 56 --results-psms CPTAC_CCRCC_W_JHU_20190112_LUMOS_C3L-00910_NAT_Q1_percolator_target_psms.tsv --decoy-results-psms CPTAC_CCRCC_W_JHU_20190112_LUMOS_C3L-00910_NAT_Q1_percolator_decoy_psms.tsv CPTAC_CCRCC_W_JHU_20190112_LUMOS_C3L-00910_NAT_Q1_edited.pin
Percolator version 3.05.0, Build Date Apr 28 2020 14:23:07
Copyright (c) 2006-9 University of Washington. All rights reserved.
Written by Lukas Käll (lukall@u.washington.edu) in the
Department of Genome Sciences at the University of Washington.
Issued command:
/storage/yufe/tools/FragPipe-18.0/fragpipe/tools/percolator-305/percolator --only-psms --no-terminate --post-processing-tdc --num-threads 56 --results-psms CPTAC_CCRCC_W_JHU_20190112_LUMOS_C3L-00910_NAT_Q1_percolator_target_psms.tsv --decoy-results-psms CPTAC_CCRCC_W_JHU_20190112_LUMOS_C3L-00910_NAT_Q1_percolator_decoy_psms.tsv CPTAC_CCRCC_W_JHU_20190112_LUMOS_C3L-00910_NAT_Q1_edited.pin
Started Sat Aug 13 06:52:08 2022
 on pathproteome-dev01.med.umich.edu
Hyperparameters: selectionFdr=0.01, Cpos=0, Cneg=0, maxNiter=10
Reading tab-delimited input from datafile CPTAC_CCRCC_W_JHU_20190112_LUMOS_C3L-00910_NAT_Q1_edited.pin
Features:
retentiontime rank abs_ppm isotope_errors log10_evalue hyperscore delta_hyperscore matched_ion_num complementary_ions ion_series weighted_average_abs_fragment_ppm peptide_length ntt nmc 15.994900M unweighted_spectral_entropy delta_RT_loess 
Found 34994 PSMs
Concatenated search input detected and --post-processing-tdc flag set. Applying target-decoy competition on Percolator scores.
Train/test set contains 32891 positives and 2103 negatives, size ratio=15.64 and pi0=1
Selecting Cpos by cross-validation.
Selecting Cneg by cross-validation.
Split 1:	Selected feature 17 as initial direction. Could separate 19245 training set positives with q<0.01 in that direction.
Split 2:	Selected feature 17 as initial direction. Could separate 19587 training set positives with q<0.01 in that direction.
Split 3:	Selected feature 17 as initial direction. Could separate 19673 training set positives with q<0.01 in that direction.
Found 29161 test set positives with q<0.01 in initial direction
Reading in data and feature calculation took 95.09 cpu seconds or 2 seconds wall clock time.
---Training with Cpos selected by cross validation, Cneg selected by cross validation, initial_fdr=0.01, fdr=0.01
Iteration 1:	Estimated 30902 PSMs with q<0.01
Iteration 2:	Estimated 30932 PSMs with q<0.01
Iteration 3:	Estimated 30929 PSMs with q<0.01
Iteration 4:	Estimated 30931 PSMs with q<0.01
Iteration 5:	Estimated 30927 PSMs with q<0.01
Iteration 6:	Estimated 30924 PSMs with q<0.01
Iteration 7:	Estimated 30924 PSMs with q<0.01
Iteration 8:	Estimated 30924 PSMs with q<0.01
Iteration 9:	Estimated 30924 PSMs with q<0.01
Iteration 10:	Estimated 30924 PSMs with q<0.01
Learned normalized SVM weights for the 3 cross-validation splits:
 Split1	 Split2	 Split3	FeatureName
 0.1017	 0.0586	 0.0512	retentiontime
 0.0000	 0.0000	 0.0000	rank
-0.2373	-0.2516	-0.2448	abs_ppm
-0.0893	-0.1336	-0.0928	isotope_errors
-0.9731	-0.6124	-0.7441	log10_evalue
-0.8429	-0.7726	-0.8489	hyperscore
 0.3000	 0.4781	 0.4075	delta_hyperscore
 1.3564	 1.4627	 1.4430	matched_ion_num
-0.3292	-0.4455	-0.4903	complementary_ions
-0.1871	-0.2659	-0.2701	ion_series
-0.0019	 0.0027	-0.0315	weighted_average_abs_fragment_ppm
 0.0301	 0.0914	 0.0965	peptide_length
 0.0000	 0.0000	 0.0000	ntt
-0.0838	-0.0781	-0.0849	nmc
-0.0796	-0.0267	-0.0608	15.994900M
 0.3974	 0.4848	 0.4840	unweighted_spectral_entropy
-1.0098	-0.9452	-1.0471	delta_RT_loess
 1.7720	 1.6761	 1.6221	m0
Found 30928 test set PSMs with q<0.01.
Selected best-scoring PSM per scan+expMass (target-decoy competition): 32891 target PSMs and 2103 decoy PSMs.
Calculating q values.
Final list yields 30928 target PSMs with q<0.01.
Calculating posterior error probabilities (PEPs).
Processing took 111.6 cpu seconds or 5 seconds wall clock time.
Process 'Percolator' finished, exit code: 0
Percolator [Work dir: /storage/yufe/results/msfragger_dia_paper/ccrcc_175/diaumpire]
/storage/yufe/tools/FragPipe-18.0/fragpipe/tools/percolator-305/percolator --only-psms --no-terminate --post-processing-tdc --num-threads 56 --results-psms CPTAC_CCRCC_W_JHU_20190112_LUMOS_C3L-00418_T_Q2_percolator_target_psms.tsv --decoy-results-psms CPTAC_CCRCC_W_JHU_20190112_LUMOS_C3L-00418_T_Q2_percolator_decoy_psms.tsv CPTAC_CCRCC_W_JHU_20190112_LUMOS_C3L-00418_T_Q2_edited.pin
Percolator version 3.05.0, Build Date Apr 28 2020 14:23:07
Copyright (c) 2006-9 University of Washington. All rights reserved.
Written by Lukas Käll (lukall@u.washington.edu) in the
Department of Genome Sciences at the University of Washington.
Issued command:
/storage/yufe/tools/FragPipe-18.0/fragpipe/tools/percolator-305/percolator --only-psms --no-terminate --post-processing-tdc --num-threads 56 --results-psms CPTAC_CCRCC_W_JHU_20190112_LUMOS_C3L-00418_T_Q2_percolator_target_psms.tsv --decoy-results-psms CPTAC_CCRCC_W_JHU_20190112_LUMOS_C3L-00418_T_Q2_percolator_decoy_psms.tsv CPTAC_CCRCC_W_JHU_20190112_LUMOS_C3L-00418_T_Q2_edited.pin
Started Sat Aug 13 06:52:15 2022
 on pathproteome-dev01.med.umich.edu
Hyperparameters: selectionFdr=0.01, Cpos=0, Cneg=0, maxNiter=10
Reading tab-delimited input from datafile CPTAC_CCRCC_W_JHU_20190112_LUMOS_C3L-00418_T_Q2_edited.pin
Features:
retentiontime rank abs_ppm isotope_errors log10_evalue hyperscore delta_hyperscore matched_ion_num complementary_ions ion_series weighted_average_abs_fragment_ppm peptide_length ntt nmc 15.994900M unweighted_spectral_entropy delta_RT_loess 
Found 11708 PSMs
Concatenated search input detected and --post-processing-tdc flag set. Applying target-decoy competition on Percolator scores.
Train/test set contains 8905 positives and 2803 negatives, size ratio=3.17695 and pi0=1
Selecting Cpos by cross-validation.
Selecting Cneg by cross-validation.
Split 1:	Selected feature 16 as initial direction. Could separate 2030 training set positives with q<0.01 in that direction.
Split 2:	Selected feature 16 as initial direction. Could separate 1837 training set positives with q<0.01 in that direction.
Split 3:	Selected feature 16 as initial direction. Could separate 2068 training set positives with q<0.01 in that direction.
Found 2631 test set positives with q<0.01 in initial direction
Reading in data and feature calculation took 94.66 cpu seconds or 2 seconds wall clock time.
---Training with Cpos selected by cross validation, Cneg selected by cross validation, initial_fdr=0.01, fdr=0.01
Iteration 1:	Estimated 5209 PSMs with q<0.01
Iteration 2:	Estimated 5614 PSMs with q<0.01
Iteration 3:	Estimated 5700 PSMs with q<0.01
Iteration 4:	Estimated 5713 PSMs with q<0.01
Iteration 5:	Estimated 5720 PSMs with q<0.01
Iteration 6:	Estimated 5718 PSMs with q<0.01
Iteration 7:	Estimated 5718 PSMs with q<0.01
Iteration 8:	Estimated 5717 PSMs with q<0.01
Iteration 9:	Estimated 5717 PSMs with q<0.01
Iteration 10:	Estimated 5717 PSMs with q<0.01
Learned normalized SVM weights for the 3 cross-validation splits:
 Split1	 Split2	 Split3	FeatureName
 0.0332	-0.0539	 0.0521	retentiontime
 0.0000	 0.0000	 0.0000	rank
-0.6210	-0.5797	-0.5448	abs_ppm
-0.2762	-0.2399	-0.3581	isotope_errors
-0.2298	-0.3868	-0.3456	log10_evalue
-0.2451	-0.4363	-0.2816	hyperscore
 0.3045	 0.2952	 0.3824	delta_hyperscore
 0.9277	 0.7908	 0.9166	matched_ion_num
-0.2850	-0.1954	-0.3073	complementary_ions
-0.1732	-0.1919	-0.3225	ion_series
 0.0213	 0.0114	-0.0777	weighted_average_abs_fragment_ppm
 0.0365	 0.0619	 0.0081	peptide_length
 0.0000	 0.0000	 0.0000	ntt
-0.1082	-0.1323	-0.0875	nmc
-0.0732	-0.1584	-0.1393	15.994900M
 0.9287	 0.9235	 0.9188	unweighted_spectral_entropy
-1.8246	-1.7946	-2.2354	delta_RT_loess
-0.8766	-0.8842	-1.7306	m0
Found 5699 test set PSMs with q<0.01.
Selected best-scoring PSM per scan+expMass (target-decoy competition): 8905 target PSMs and 2803 decoy PSMs.
Calculating q values.
Final list yields 5702 target PSMs with q<0.01.
Calculating posterior error probabilities (PEPs).
Processing took 93.3 cpu seconds or 3 seconds wall clock time.
Process 'Percolator' finished, exit code: 0
Percolator [Work dir: /storage/yufe/results/msfragger_dia_paper/ccrcc_175/diaumpire]
/storage/yufe/tools/FragPipe-18.0/fragpipe/tools/percolator-305/percolator --only-psms --no-terminate --post-processing-tdc --num-threads 56 --results-psms CPTAC_CCRCC_W_JHU_20190112_LUMOS_C3L-00447_T_Q2_percolator_target_psms.tsv --decoy-results-psms CPTAC_CCRCC_W_JHU_20190112_LUMOS_C3L-00447_T_Q2_percolator_decoy_psms.tsv CPTAC_CCRCC_W_JHU_20190112_LUMOS_C3L-00447_T_Q2_edited.pin
Percolator version 3.05.0, Build Date Apr 28 2020 14:23:07
Copyright (c) 2006-9 University of Washington. All rights reserved.
Written by Lukas Käll (lukall@u.washington.edu) in the
Department of Genome Sciences at the University of Washington.
Issued command:
/storage/yufe/tools/FragPipe-18.0/fragpipe/tools/percolator-305/percolator --only-psms --no-terminate --post-processing-tdc --num-threads 56 --results-psms CPTAC_CCRCC_W_JHU_20190112_LUMOS_C3L-00447_T_Q2_percolator_target_psms.tsv --decoy-results-psms CPTAC_CCRCC_W_JHU_20190112_LUMOS_C3L-00447_T_Q2_percolator_decoy_psms.tsv CPTAC_CCRCC_W_JHU_20190112_LUMOS_C3L-00447_T_Q2_edited.pin
Started Sat Aug 13 06:52:21 2022
 on pathproteome-dev01.med.umich.edu
Hyperparameters: selectionFdr=0.01, Cpos=0, Cneg=0, maxNiter=10
Reading tab-delimited input from datafile CPTAC_CCRCC_W_JHU_20190112_LUMOS_C3L-00447_T_Q2_edited.pin
Features:
retentiontime rank abs_ppm isotope_errors log10_evalue hyperscore delta_hyperscore matched_ion_num complementary_ions ion_series weighted_average_abs_fragment_ppm peptide_length ntt nmc 15.994900M unweighted_spectral_entropy delta_RT_loess 
Found 11463 PSMs
Concatenated search input detected and --post-processing-tdc flag set. Applying target-decoy competition on Percolator scores.
Train/test set contains 8624 positives and 2839 negatives, size ratio=3.03769 and pi0=1
Selecting Cpos by cross-validation.
Selecting Cneg by cross-validation.
Split 1:	Selected feature 5 as initial direction. Could separate 1350 training set positives with q<0.01 in that direction.
Split 2:	Selected feature 5 as initial direction. Could separate 1572 training set positives with q<0.01 in that direction.
Split 3:	Selected feature 16 as initial direction. Could separate 1406 training set positives with q<0.01 in that direction.
Found 1319 test set positives with q<0.01 in initial direction
Reading in data and feature calculation took 95.69 cpu seconds or 1 seconds wall clock time.
---Training with Cpos selected by cross validation, Cneg selected by cross validation, initial_fdr=0.01, fdr=0.01
Iteration 1:	Estimated 4390 PSMs with q<0.01
Iteration 2:	Estimated 5184 PSMs with q<0.01
Iteration 3:	Estimated 5376 PSMs with q<0.01
Iteration 4:	Estimated 5415 PSMs with q<0.01
Iteration 5:	Estimated 5426 PSMs with q<0.01
Iteration 6:	Estimated 5412 PSMs with q<0.01
Iteration 7:	Estimated 5430 PSMs with q<0.01
Iteration 8:	Estimated 5433 PSMs with q<0.01
Iteration 9:	Estimated 5431 PSMs with q<0.01
Iteration 10:	Estimated 5434 PSMs with q<0.01
Learned normalized SVM weights for the 3 cross-validation splits:
 Split1	 Split2	 Split3	FeatureName
 0.0336	-0.0066	 0.0258	retentiontime
 0.0000	 0.0000	 0.0000	rank
-0.7415	-0.8797	-0.6653	abs_ppm
-0.3506	-0.3617	-0.1840	isotope_errors
-0.5333	-0.4994	-0.5040	log10_evalue
-0.8039	-0.7119	-0.4891	hyperscore
 0.5318	 0.3509	 0.2974	delta_hyperscore
 1.6306	 1.6309	 0.9265	matched_ion_num
-0.4816	-0.3710	-0.2457	complementary_ions
-0.4441	-0.3508	-0.2649	ion_series
-0.0305	 0.0600	 0.0230	weighted_average_abs_fragment_ppm
-0.1749	-0.0785	 0.0257	peptide_length
 0.0000	 0.0000	 0.0000	ntt
-0.1286	-0.0930	-0.0984	nmc
-0.0708	-0.1495	-0.0912	15.994900M
 0.9371	 0.8995	 0.7895	unweighted_spectral_entropy
-3.2722	-3.4500	-1.9274	delta_RT_loess
-1.8085	-1.8369	-0.9283	m0
Found 5318 test set PSMs with q<0.01.
Selected best-scoring PSM per scan+expMass (target-decoy competition): 8624 target PSMs and 2839 decoy PSMs.
Calculating q values.
Final list yields 5325 target PSMs with q<0.01.
Calculating posterior error probabilities (PEPs).
Process 'Percolator' finished, exit code: 0
Processing took 93.52 cpu seconds or 4 seconds wall clock time.
Percolator [Work dir: /storage/yufe/results/msfragger_dia_paper/ccrcc_175/diaumpire]
/storage/yufe/tools/FragPipe-18.0/fragpipe/tools/percolator-305/percolator --only-psms --no-terminate --post-processing-tdc --num-threads 56 --results-psms CPTAC_CCRCC_W_JHU_20190112_LUMOS_C3L-00448_T_Q2_percolator_target_psms.tsv --decoy-results-psms CPTAC_CCRCC_W_JHU_20190112_LUMOS_C3L-00448_T_Q2_percolator_decoy_psms.tsv CPTAC_CCRCC_W_JHU_20190112_LUMOS_C3L-00448_T_Q2_edited.pin
Percolator version 3.05.0, Build Date Apr 28 2020 14:23:07
Copyright (c) 2006-9 University of Washington. All rights reserved.
Written by Lukas Käll (lukall@u.washington.edu) in the
Department of Genome Sciences at the University of Washington.
Issued command:
/storage/yufe/tools/FragPipe-18.0/fragpipe/tools/percolator-305/percolator --only-psms --no-terminate --post-processing-tdc --num-threads 56 --results-psms CPTAC_CCRCC_W_JHU_20190112_LUMOS_C3L-00448_T_Q2_percolator_target_psms.tsv --decoy-results-psms CPTAC_CCRCC_W_JHU_20190112_LUMOS_C3L-00448_T_Q2_percolator_decoy_psms.tsv CPTAC_CCRCC_W_JHU_20190112_LUMOS_C3L-00448_T_Q2_edited.pin
Started Sat Aug 13 06:52:26 2022
 on pathproteome-dev01.med.umich.edu
Hyperparameters: selectionFdr=0.01, Cpos=0, Cneg=0, maxNiter=10
Reading tab-delimited input from datafile CPTAC_CCRCC_W_JHU_20190112_LUMOS_C3L-00448_T_Q2_edited.pin
Features:
retentiontime rank abs_ppm isotope_errors log10_evalue hyperscore delta_hyperscore matched_ion_num complementary_ions ion_series weighted_average_abs_fragment_ppm peptide_length ntt nmc 15.994900M unweighted_spectral_entropy delta_RT_loess 
Found 12933 PSMs
Concatenated search input detected and --post-processing-tdc flag set. Applying target-decoy competition on Percolator scores.
Train/test set contains 9829 positives and 3104 negatives, size ratio=3.16656 and pi0=1
Selecting Cpos by cross-validation.
Selecting Cneg by cross-validation.
Split 1:	Selected feature 16 as initial direction. Could separate 2110 training set positives with q<0.01 in that direction.
Split 2:	Selected feature 16 as initial direction. Could separate 2201 training set positives with q<0.01 in that direction.
Split 3:	Selected feature 16 as initial direction. Could separate 2229 training set positives with q<0.01 in that direction.
Found 3238 test set positives with q<0.01 in initial direction
Reading in data and feature calculation took 91.58 cpu seconds or 2 seconds wall clock time.
---Training with Cpos selected by cross validation, Cneg selected by cross validation, initial_fdr=0.01, fdr=0.01
Iteration 1:	Estimated 5789 PSMs with q<0.01
Iteration 2:	Estimated 6259 PSMs with q<0.01
Iteration 3:	Estimated 6340 PSMs with q<0.01
Iteration 4:	Estimated 6353 PSMs with q<0.01
Iteration 5:	Estimated 6361 PSMs with q<0.01
Iteration 6:	Estimated 6353 PSMs with q<0.01
Iteration 7:	Estimated 6358 PSMs with q<0.01
Iteration 8:	Estimated 6362 PSMs with q<0.01
Iteration 9:	Estimated 6358 PSMs with q<0.01
Iteration 10:	Estimated 6352 PSMs with q<0.01
Learned normalized SVM weights for the 3 cross-validation splits:
 Split1	 Split2	 Split3	FeatureName
-0.0992	-0.1229	-0.0936	retentiontime
 0.0000	 0.0000	 0.0000	rank
-0.5456	-0.6249	-0.7407	abs_ppm
-0.2751	-0.2829	-0.2404	isotope_errors
-0.5214	-0.4687	-0.7455	log10_evalue
-0.5675	-0.4923	-0.6996	hyperscore
 0.4418	 0.5304	 0.4314	delta_hyperscore
 0.9538	 1.2262	 1.3010	matched_ion_num
-0.2468	-0.3593	-0.4341	complementary_ions
-0.2607	-0.3250	-0.4129	ion_series
 0.0521	 0.1101	 0.1176	weighted_average_abs_fragment_ppm
 0.1606	 0.0968	 0.0043	peptide_length
 0.0000	 0.0000	 0.0000	ntt
-0.0832	-0.0389	-0.0344	nmc
-0.2015	-0.3177	-0.0906	15.994900M
 1.0528	 1.1991	 1.2498	unweighted_spectral_entropy
-2.1844	-2.7356	-3.2112	delta_RT_loess
-1.0242	-1.5386	-1.4901	m0
Found 6356 test set PSMs with q<0.01.
Selected best-scoring PSM per scan+expMass (target-decoy competition): 9829 target PSMs and 3104 decoy PSMs.
Calculating q values.
Final list yields 6360 target PSMs with q<0.01.
Calculating posterior error probabilities (PEPs).
Processing took 91.67 cpu seconds or 3 seconds wall clock time.
Process 'Percolator' finished, exit code: 0
Percolator [Work dir: /storage/yufe/results/msfragger_dia_paper/ccrcc_175/diaumpire]
/storage/yufe/tools/FragPipe-18.0/fragpipe/tools/percolator-305/percolator --only-psms --no-terminate --post-processing-tdc --num-threads 56 --results-psms CPTAC_CCRCC_W_JHU_20190112_LUMOS_C3L-01882_T_Q1_percolator_target_psms.tsv --decoy-results-psms CPTAC_CCRCC_W_JHU_20190112_LUMOS_C3L-01882_T_Q1_percolator_decoy_psms.tsv CPTAC_CCRCC_W_JHU_20190112_LUMOS_C3L-01882_T_Q1_edited.pin
Percolator version 3.05.0, Build Date Apr 28 2020 14:23:07
Copyright (c) 2006-9 University of Washington. All rights reserved.
Written by Lukas Käll (lukall@u.washington.edu) in the
Department of Genome Sciences at the University of Washington.
Issued command:
/storage/yufe/tools/FragPipe-18.0/fragpipe/tools/percolator-305/percolator --only-psms --no-terminate --post-processing-tdc --num-threads 56 --results-psms CPTAC_CCRCC_W_JHU_20190112_LUMOS_C3L-01882_T_Q1_percolator_target_psms.tsv --decoy-results-psms CPTAC_CCRCC_W_JHU_20190112_LUMOS_C3L-01882_T_Q1_percolator_decoy_psms.tsv CPTAC_CCRCC_W_JHU_20190112_LUMOS_C3L-01882_T_Q1_edited.pin
Started Sat Aug 13 06:52:32 2022
 on pathproteome-dev01.med.umich.edu
Hyperparameters: selectionFdr=0.01, Cpos=0, Cneg=0, maxNiter=10
Reading tab-delimited input from datafile CPTAC_CCRCC_W_JHU_20190112_LUMOS_C3L-01882_T_Q1_edited.pin
Features:
retentiontime rank abs_ppm isotope_errors log10_evalue hyperscore delta_hyperscore matched_ion_num complementary_ions ion_series weighted_average_abs_fragment_ppm peptide_length ntt nmc 15.994900M unweighted_spectral_entropy delta_RT_loess 
Found 33006 PSMs
Concatenated search input detected and --post-processing-tdc flag set. Applying target-decoy competition on Percolator scores.
Train/test set contains 28282 positives and 4724 negatives, size ratio=5.98688 and pi0=1
Selecting Cpos by cross-validation.
Selecting Cneg by cross-validation.
Split 1:	Selected feature 16 as initial direction. Could separate 14143 training set positives with q<0.01 in that direction.
Split 2:	Selected feature 16 as initial direction. Could separate 14245 training set positives with q<0.01 in that direction.
Split 3:	Selected feature 16 as initial direction. Could separate 13942 training set positives with q<0.01 in that direction.
Found 21116 test set positives with q<0.01 in initial direction
Reading in data and feature calculation took 92.38 cpu seconds or 2 seconds wall clock time.
---Training with Cpos selected by cross validation, Cneg selected by cross validation, initial_fdr=0.01, fdr=0.01
Iteration 1:	Estimated 23409 PSMs with q<0.01
Iteration 2:	Estimated 23504 PSMs with q<0.01
Iteration 3:	Estimated 23505 PSMs with q<0.01
Iteration 4:	Estimated 23511 PSMs with q<0.01
Iteration 5:	Estimated 23509 PSMs with q<0.01
Iteration 6:	Estimated 23512 PSMs with q<0.01
Iteration 7:	Estimated 23510 PSMs with q<0.01
Iteration 8:	Estimated 23511 PSMs with q<0.01
Iteration 9:	Estimated 23511 PSMs with q<0.01
Iteration 10:	Estimated 23511 PSMs with q<0.01
Learned normalized SVM weights for the 3 cross-validation splits:
 Split1	 Split2	 Split3	FeatureName
-0.0103	-0.0426	-0.0212	retentiontime
 0.0000	 0.0000	 0.0000	rank
-0.4166	-0.3716	-0.3960	abs_ppm
-0.1459	-0.2282	-0.2475	isotope_errors
-0.5993	-0.5043	-0.5935	log10_evalue
-0.7812	-0.4020	-0.5211	hyperscore
 0.4575	 0.2884	 0.3211	delta_hyperscore
 1.6727	 1.1533	 1.3425	matched_ion_num
-0.4507	-0.3785	-0.4291	complementary_ions
-0.2134	-0.1284	-0.1886	ion_series
 0.0127	-0.0032	 0.0212	weighted_average_abs_fragment_ppm
 0.1460	 0.1931	 0.1455	peptide_length
 0.0000	 0.0000	 0.0000	ntt
-0.1150	-0.1149	-0.1130	nmc
 0.0342	-0.0512	-0.0178	15.994900M
 0.8127	 0.7279	 0.7178	unweighted_spectral_entropy
-1.6294	-1.5284	-1.3993	delta_RT_loess
 0.9962	 0.8181	 0.8241	m0
Found 23480 test set PSMs with q<0.01.
Selected best-scoring PSM per scan+expMass (target-decoy competition): 28282 target PSMs and 4724 decoy PSMs.
Calculating q values.
Final list yields 23482 target PSMs with q<0.01.
Calculating posterior error probabilities (PEPs).
Processing took 103.9 cpu seconds or 4 seconds wall clock time.
Process 'Percolator' finished, exit code: 0
Percolator [Work dir: /storage/yufe/results/msfragger_dia_paper/ccrcc_175/diaumpire]
/storage/yufe/tools/FragPipe-18.0/fragpipe/tools/percolator-305/percolator --only-psms --no-terminate --post-processing-tdc --num-threads 56 --results-psms CPTAC_CCRCC_W_JHU_20190112_LUMOS_C3N-01808_NAT_Q1_percolator_target_psms.tsv --decoy-results-psms CPTAC_CCRCC_W_JHU_20190112_LUMOS_C3N-01808_NAT_Q1_percolator_decoy_psms.tsv CPTAC_CCRCC_W_JHU_20190112_LUMOS_C3N-01808_NAT_Q1_edited.pin
Percolator version 3.05.0, Build Date Apr 28 2020 14:23:07
Copyright (c) 2006-9 University of Washington. All rights reserved.
Written by Lukas Käll (lukall@u.washington.edu) in the
Department of Genome Sciences at the University of Washington.
Issued command:
/storage/yufe/tools/FragPipe-18.0/fragpipe/tools/percolator-305/percolator --only-psms --no-terminate --post-processing-tdc --num-threads 56 --results-psms CPTAC_CCRCC_W_JHU_20190112_LUMOS_C3N-01808_NAT_Q1_percolator_target_psms.tsv --decoy-results-psms CPTAC_CCRCC_W_JHU_20190112_LUMOS_C3N-01808_NAT_Q1_percolator_decoy_psms.tsv CPTAC_CCRCC_W_JHU_20190112_LUMOS_C3N-01808_NAT_Q1_edited.pin
Started Sat Aug 13 06:52:38 2022
 on pathproteome-dev01.med.umich.edu
Hyperparameters: selectionFdr=0.01, Cpos=0, Cneg=0, maxNiter=10
Reading tab-delimited input from datafile CPTAC_CCRCC_W_JHU_20190112_LUMOS_C3N-01808_NAT_Q1_edited.pin
Features:
retentiontime rank abs_ppm isotope_errors log10_evalue hyperscore delta_hyperscore matched_ion_num complementary_ions ion_series weighted_average_abs_fragment_ppm peptide_length ntt nmc 15.994900M unweighted_spectral_entropy delta_RT_loess 
Found 30006 PSMs
Concatenated search input detected and --post-processing-tdc flag set. Applying target-decoy competition on Percolator scores.
Train/test set contains 28771 positives and 1235 negatives, size ratio=23.2964 and pi0=1
Selecting Cpos by cross-validation.
Selecting Cneg by cross-validation.
Split 1:	Selected feature 17 as initial direction. Could separate 18218 training set positives with q<0.01 in that direction.
Split 2:	Selected feature 17 as initial direction. Could separate 18290 training set positives with q<0.01 in that direction.
Split 3:	Selected feature 17 as initial direction. Could separate 18210 training set positives with q<0.01 in that direction.
Found 27360 test set positives with q<0.01 in initial direction
Reading in data and feature calculation took 95.72 cpu seconds or 2 seconds wall clock time.
---Training with Cpos selected by cross validation, Cneg selected by cross validation, initial_fdr=0.01, fdr=0.01
Iteration 1:	Estimated 27700 PSMs with q<0.01
Iteration 2:	Estimated 27698 PSMs with q<0.01
Iteration 3:	Estimated 27696 PSMs with q<0.01
Iteration 4:	Estimated 27698 PSMs with q<0.01
Iteration 5:	Estimated 27698 PSMs with q<0.01
Iteration 6:	Estimated 27698 PSMs with q<0.01
Iteration 7:	Estimated 27698 PSMs with q<0.01
Iteration 8:	Estimated 27698 PSMs with q<0.01
Iteration 9:	Estimated 27698 PSMs with q<0.01
Iteration 10:	Estimated 27698 PSMs with q<0.01
Learned normalized SVM weights for the 3 cross-validation splits:
 Split1	 Split2	 Split3	FeatureName
-0.0635	 0.0581	 0.0036	retentiontime
 0.0000	 0.0000	 0.0000	rank
-0.1795	-0.1512	-0.1446	abs_ppm
-0.1346	-0.1490	-0.1502	isotope_errors
-0.6759	-0.5769	-0.3218	log10_evalue
-0.8969	-0.9782	-0.7379	hyperscore
 0.3997	 0.4711	 0.6010	delta_hyperscore
 2.0281	 1.6972	 1.5982	matched_ion_num
-0.8192	-0.7769	-0.5426	complementary_ions
-0.4904	-0.2398	-0.3902	ion_series
 0.1381	 0.1172	 0.0388	weighted_average_abs_fragment_ppm
 0.2279	 0.0172	 0.1026	peptide_length
 0.0000	 0.0000	 0.0000	ntt
-0.0786	-0.0784	-0.0894	nmc
-0.1171	-0.0079	-0.0520	15.994900M
 0.4842	 0.4872	 0.4951	unweighted_spectral_entropy
-0.9997	-0.8173	-0.6264	delta_RT_loess
 1.3652	 1.1264	 1.8409	m0
Found 27700 test set PSMs with q<0.01.
Selected best-scoring PSM per scan+expMass (target-decoy competition): 28771 target PSMs and 1235 decoy PSMs.
Calculating q values.
Final list yields 27701 target PSMs with q<0.01.
Calculating posterior error probabilities (PEPs).
Processing took 112.3 cpu seconds or 7 seconds wall clock time.
Process 'Percolator' finished, exit code: 0
Percolator [Work dir: /storage/yufe/results/msfragger_dia_paper/ccrcc_175/diaumpire]
/storage/yufe/tools/FragPipe-18.0/fragpipe/tools/percolator-305/percolator --only-psms --no-terminate --post-processing-tdc --num-threads 56 --results-psms CPTAC_CCRCC_W_JHU_20190112_LUMOS_C3N-01649_T_Q2_percolator_target_psms.tsv --decoy-results-psms CPTAC_CCRCC_W_JHU_20190112_LUMOS_C3N-01649_T_Q2_percolator_decoy_psms.tsv CPTAC_CCRCC_W_JHU_20190112_LUMOS_C3N-01649_T_Q2_edited.pin
Percolator version 3.05.0, Build Date Apr 28 2020 14:23:07
Copyright (c) 2006-9 University of Washington. All rights reserved.
Written by Lukas Käll (lukall@u.washington.edu) in the
Department of Genome Sciences at the University of Washington.
Issued command:
/storage/yufe/tools/FragPipe-18.0/fragpipe/tools/percolator-305/percolator --only-psms --no-terminate --post-processing-tdc --num-threads 56 --results-psms CPTAC_CCRCC_W_JHU_20190112_LUMOS_C3N-01649_T_Q2_percolator_target_psms.tsv --decoy-results-psms CPTAC_CCRCC_W_JHU_20190112_LUMOS_C3N-01649_T_Q2_percolator_decoy_psms.tsv CPTAC_CCRCC_W_JHU_20190112_LUMOS_C3N-01649_T_Q2_edited.pin
Started Sat Aug 13 06:52:47 2022
 on pathproteome-dev01.med.umich.edu
Hyperparameters: selectionFdr=0.01, Cpos=0, Cneg=0, maxNiter=10
Reading tab-delimited input from datafile CPTAC_CCRCC_W_JHU_20190112_LUMOS_C3N-01649_T_Q2_edited.pin
Features:
retentiontime rank abs_ppm isotope_errors log10_evalue hyperscore delta_hyperscore matched_ion_num complementary_ions ion_series weighted_average_abs_fragment_ppm peptide_length ntt nmc 15.994900M unweighted_spectral_entropy delta_RT_loess 
Found 21175 PSMs
Concatenated search input detected and --post-processing-tdc flag set. Applying target-decoy competition on Percolator scores.
Train/test set contains 15016 positives and 6159 negatives, size ratio=2.43806 and pi0=1
Selecting Cpos by cross-validation.
Selecting Cneg by cross-validation.
Split 1:	Selected feature 16 as initial direction. Could separate 2572 training set positives with q<0.01 in that direction.
Split 2:	Selected feature 5 as initial direction. Could separate 2008 training set positives with q<0.01 in that direction.
Split 3:	Selected feature 16 as initial direction. Could separate 2427 training set positives with q<0.01 in that direction.
Found 2579 test set positives with q<0.01 in initial direction
Reading in data and feature calculation took 93.43 cpu seconds or 2 seconds wall clock time.
---Training with Cpos selected by cross validation, Cneg selected by cross validation, initial_fdr=0.01, fdr=0.01
Iteration 1:	Estimated 6709 PSMs with q<0.01
Iteration 2:	Estimated 7846 PSMs with q<0.01
Iteration 3:	Estimated 8130 PSMs with q<0.01
Iteration 4:	Estimated 8218 PSMs with q<0.01
Iteration 5:	Estimated 8249 PSMs with q<0.01
Iteration 6:	Estimated 8247 PSMs with q<0.01
Iteration 7:	Estimated 8257 PSMs with q<0.01
Iteration 8:	Estimated 8256 PSMs with q<0.01
Iteration 9:	Estimated 8256 PSMs with q<0.01
Iteration 10:	Estimated 8269 PSMs with q<0.01
Learned normalized SVM weights for the 3 cross-validation splits:
 Split1	 Split2	 Split3	FeatureName
 0.0498	-0.0055	-0.0544	retentiontime
 0.0000	 0.0000	 0.0000	rank
-1.1463	-1.3155	-1.3973	abs_ppm
-0.2629	-0.1942	-0.1855	isotope_errors
-0.3461	-0.4471	-0.3481	log10_evalue
-0.5214	-0.3882	-0.2575	hyperscore
 0.3014	 0.1971	 0.3660	delta_hyperscore
 1.0838	 1.0032	 1.0575	matched_ion_num
-0.2844	-0.2824	-0.3164	complementary_ions
-0.2557	-0.2374	-0.2564	ion_series
-0.1314	-0.0613	-0.0455	weighted_average_abs_fragment_ppm
-0.0425	-0.0745	-0.0686	peptide_length
 0.0000	 0.0000	 0.0000	ntt
-0.1060	-0.1471	-0.1921	nmc
-0.0924	-0.1165	-0.1798	15.994900M
 0.7676	 0.6978	 0.6156	unweighted_spectral_entropy
-3.1388	-3.0374	-2.8947	delta_RT_loess
-2.6500	-2.6624	-2.8260	m0
Found 8199 test set PSMs with q<0.01.
Selected best-scoring PSM per scan+expMass (target-decoy competition): 15016 target PSMs and 6159 decoy PSMs.
Calculating q values.
Final list yields 8202 target PSMs with q<0.01.
Calculating posterior error probabilities (PEPs).
Processing took 95.48 cpu seconds or 3 seconds wall clock time.
Process 'Percolator' finished, exit code: 0
Percolator [Work dir: /storage/yufe/results/msfragger_dia_paper/ccrcc_175/diaumpire]
/storage/yufe/tools/FragPipe-18.0/fragpipe/tools/percolator-305/percolator --only-psms --no-terminate --post-processing-tdc --num-threads 56 --results-psms CPTAC_CCRCC_W_JHU_20190112_LUMOS_C3L-00583_T_Q1_percolator_target_psms.tsv --decoy-results-psms CPTAC_CCRCC_W_JHU_20190112_LUMOS_C3L-00583_T_Q1_percolator_decoy_psms.tsv CPTAC_CCRCC_W_JHU_20190112_LUMOS_C3L-00583_T_Q1_edited.pin
Percolator version 3.05.0, Build Date Apr 28 2020 14:23:07
Copyright (c) 2006-9 University of Washington. All rights reserved.
Written by Lukas Käll (lukall@u.washington.edu) in the
Department of Genome Sciences at the University of Washington.
Issued command:
/storage/yufe/tools/FragPipe-18.0/fragpipe/tools/percolator-305/percolator --only-psms --no-terminate --post-processing-tdc --num-threads 56 --results-psms CPTAC_CCRCC_W_JHU_20190112_LUMOS_C3L-00583_T_Q1_percolator_target_psms.tsv --decoy-results-psms CPTAC_CCRCC_W_JHU_20190112_LUMOS_C3L-00583_T_Q1_percolator_decoy_psms.tsv CPTAC_CCRCC_W_JHU_20190112_LUMOS_C3L-00583_T_Q1_edited.pin
Started Sat Aug 13 06:52:52 2022
 on pathproteome-dev01.med.umich.edu
Hyperparameters: selectionFdr=0.01, Cpos=0, Cneg=0, maxNiter=10
Reading tab-delimited input from datafile CPTAC_CCRCC_W_JHU_20190112_LUMOS_C3L-00583_T_Q1_edited.pin
Features:
retentiontime rank abs_ppm isotope_errors log10_evalue hyperscore delta_hyperscore matched_ion_num complementary_ions ion_series weighted_average_abs_fragment_ppm peptide_length ntt nmc 15.994900M unweighted_spectral_entropy delta_RT_loess 
Found 34672 PSMs
Concatenated search input detected and --post-processing-tdc flag set. Applying target-decoy competition on Percolator scores.
Train/test set contains 31995 positives and 2677 negatives, size ratio=11.9518 and pi0=1
Selecting Cpos by cross-validation.
Selecting Cneg by cross-validation.
Split 1:	Selected feature 16 as initial direction. Could separate 17250 training set positives with q<0.01 in that direction.
Split 2:	Selected feature 16 as initial direction. Could separate 17533 training set positives with q<0.01 in that direction.
Split 3:	Selected feature 16 as initial direction. Could separate 17548 training set positives with q<0.01 in that direction.
Found 26128 test set positives with q<0.01 in initial direction
Reading in data and feature calculation took 92.94 cpu seconds or 2 seconds wall clock time.
---Training with Cpos selected by cross validation, Cneg selected by cross validation, initial_fdr=0.01, fdr=0.01
Iteration 1:	Estimated 29159 PSMs with q<0.01
Iteration 2:	Estimated 29294 PSMs with q<0.01
Iteration 3:	Estimated 29292 PSMs with q<0.01
Iteration 4:	Estimated 29283 PSMs with q<0.01
Iteration 5:	Estimated 29277 PSMs with q<0.01
Iteration 6:	Estimated 29278 PSMs with q<0.01
Iteration 7:	Estimated 29275 PSMs with q<0.01
Iteration 8:	Estimated 29274 PSMs with q<0.01
Iteration 9:	Estimated 29277 PSMs with q<0.01
Iteration 10:	Estimated 29275 PSMs with q<0.01
Learned normalized SVM weights for the 3 cross-validation splits:
 Split1	 Split2	 Split3	FeatureName
 0.0456	 0.0358	 0.0336	retentiontime
 0.0000	 0.0000	 0.0000	rank
-0.3021	-0.2723	-0.2754	abs_ppm
-0.1237	-0.1587	-0.1081	isotope_errors
-0.6340	-0.4244	-0.6062	log10_evalue
-0.7796	-0.4659	-0.7571	hyperscore
 0.4170	 0.3413	 0.2891	delta_hyperscore
 1.2030	 1.4410	 1.3860	matched_ion_num
-0.4027	-0.4738	-0.4483	complementary_ions
-0.2159	-0.1923	-0.2677	ion_series
-0.0177	-0.0384	-0.0266	weighted_average_abs_fragment_ppm
 0.0809	 0.1631	 0.1091	peptide_length
 0.0000	 0.0000	 0.0000	ntt
-0.1242	-0.0445	-0.0926	nmc
-0.0449	-0.0507	-0.0671	15.994900M
 0.5305	 0.5875	 0.5709	unweighted_spectral_entropy
-1.2742	-1.0956	-0.9853	delta_RT_loess
 1.3035	 1.2820	 1.3122	m0
Found 29263 test set PSMs with q<0.01.
Selected best-scoring PSM per scan+expMass (target-decoy competition): 31995 target PSMs and 2677 decoy PSMs.
Calculating q values.
Final list yields 29263 target PSMs with q<0.01.
Calculating posterior error probabilities (PEPs).
Processing took 108.9 cpu seconds or 4 seconds wall clock time.
Process 'Percolator' finished, exit code: 0
Percolator [Work dir: /storage/yufe/results/msfragger_dia_paper/ccrcc_175/diaumpire]
/storage/yufe/tools/FragPipe-18.0/fragpipe/tools/percolator-305/percolator --only-psms --no-terminate --post-processing-tdc --num-threads 56 --results-psms CPTAC_CCRCC_W_JHU_20190112_LUMOS_C3N-00573_NAT_Q1_percolator_target_psms.tsv --decoy-results-psms CPTAC_CCRCC_W_JHU_20190112_LUMOS_C3N-00573_NAT_Q1_percolator_decoy_psms.tsv CPTAC_CCRCC_W_JHU_20190112_LUMOS_C3N-00573_NAT_Q1_edited.pin
Percolator version 3.05.0, Build Date Apr 28 2020 14:23:07
Copyright (c) 2006-9 University of Washington. All rights reserved.
Written by Lukas Käll (lukall@u.washington.edu) in the
Department of Genome Sciences at the University of Washington.
Issued command:
/storage/yufe/tools/FragPipe-18.0/fragpipe/tools/percolator-305/percolator --only-psms --no-terminate --post-processing-tdc --num-threads 56 --results-psms CPTAC_CCRCC_W_JHU_20190112_LUMOS_C3N-00573_NAT_Q1_percolator_target_psms.tsv --decoy-results-psms CPTAC_CCRCC_W_JHU_20190112_LUMOS_C3N-00573_NAT_Q1_percolator_decoy_psms.tsv CPTAC_CCRCC_W_JHU_20190112_LUMOS_C3N-00573_NAT_Q1_edited.pin
Started Sat Aug 13 06:52:59 2022
 on pathproteome-dev01.med.umich.edu
Hyperparameters: selectionFdr=0.01, Cpos=0, Cneg=0, maxNiter=10
Reading tab-delimited input from datafile CPTAC_CCRCC_W_JHU_20190112_LUMOS_C3N-00573_NAT_Q1_edited.pin
Features:
retentiontime rank abs_ppm isotope_errors log10_evalue hyperscore delta_hyperscore matched_ion_num complementary_ions ion_series weighted_average_abs_fragment_ppm peptide_length ntt nmc 15.994900M unweighted_spectral_entropy delta_RT_loess 
Found 52808 PSMs
Concatenated search input detected and --post-processing-tdc flag set. Applying target-decoy competition on Percolator scores.
Train/test set contains 44554 positives and 8254 negatives, size ratio=5.39787 and pi0=1
Selecting Cpos by cross-validation.
Selecting Cneg by cross-validation.
Split 1:	Selected feature 16 as initial direction. Could separate 20350 training set positives with q<0.01 in that direction.
Split 2:	Selected feature 16 as initial direction. Could separate 20912 training set positives with q<0.01 in that direction.
Split 3:	Selected feature 16 as initial direction. Could separate 20611 training set positives with q<0.01 in that direction.
Found 30801 test set positives with q<0.01 in initial direction
Reading in data and feature calculation took 95.6 cpu seconds or 2 seconds wall clock time.
---Training with Cpos selected by cross validation, Cneg selected by cross validation, initial_fdr=0.01, fdr=0.01
Iteration 1:	Estimated 35736 PSMs with q<0.01
Iteration 2:	Estimated 36028 PSMs with q<0.01
Iteration 3:	Estimated 36018 PSMs with q<0.01
Iteration 4:	Estimated 35995 PSMs with q<0.01
Iteration 5:	Estimated 35995 PSMs with q<0.01
Iteration 6:	Estimated 35993 PSMs with q<0.01
Iteration 7:	Estimated 35992 PSMs with q<0.01
Iteration 8:	Estimated 35986 PSMs with q<0.01
Iteration 9:	Estimated 35985 PSMs with q<0.01
Iteration 10:	Estimated 35984 PSMs with q<0.01
Learned normalized SVM weights for the 3 cross-validation splits:
 Split1	 Split2	 Split3	FeatureName
 0.0052	 0.0754	 0.0553	retentiontime
 0.0000	 0.0000	 0.0000	rank
-0.4682	-0.4779	-0.4513	abs_ppm
-0.2114	-0.2324	-0.2332	isotope_errors
-0.6564	-0.5469	-0.7467	log10_evalue
-0.4039	-0.4153	-0.5207	hyperscore
 0.2875	 0.3928	 0.3594	delta_hyperscore
 1.4365	 1.2111	 1.1847	matched_ion_num
-0.4316	-0.3474	-0.2279	complementary_ions
-0.2907	-0.2089	-0.2799	ion_series
-0.0474	 0.0172	-0.0635	weighted_average_abs_fragment_ppm
 0.1140	 0.1088	 0.1589	peptide_length
 0.0000	 0.0000	 0.0000	ntt
-0.0511	-0.0791	-0.0853	nmc
-0.0838	-0.0767	-0.0864	15.994900M
 0.7182	 0.7866	 0.7487	unweighted_spectral_entropy
-1.9221	-1.8039	-1.9372	delta_RT_loess
 0.6161	 0.6133	 0.5498	m0
Found 35981 test set PSMs with q<0.01.
Selected best-scoring PSM per scan+expMass (target-decoy competition): 44554 target PSMs and 8254 decoy PSMs.
Calculating q values.
Final list yields 35982 target PSMs with q<0.01.
Calculating posterior error probabilities (PEPs).
Processing took 117.2 cpu seconds or 5 seconds wall clock time.
Process 'Percolator' finished, exit code: 0
Percolator [Work dir: /storage/yufe/results/msfragger_dia_paper/ccrcc_175/diaumpire]
/storage/yufe/tools/FragPipe-18.0/fragpipe/tools/percolator-305/percolator --only-psms --no-terminate --post-processing-tdc --num-threads 56 --results-psms CPTAC_CCRCC_W_JHU_20190112_LUMOS_C3N-00494_T_Q3_percolator_target_psms.tsv --decoy-results-psms CPTAC_CCRCC_W_JHU_20190112_LUMOS_C3N-00494_T_Q3_percolator_decoy_psms.tsv CPTAC_CCRCC_W_JHU_20190112_LUMOS_C3N-00494_T_Q3_edited.pin
Percolator version 3.05.0, Build Date Apr 28 2020 14:23:07
Copyright (c) 2006-9 University of Washington. All rights reserved.
Written by Lukas Käll (lukall@u.washington.edu) in the
Department of Genome Sciences at the University of Washington.
Issued command:
/storage/yufe/tools/FragPipe-18.0/fragpipe/tools/percolator-305/percolator --only-psms --no-terminate --post-processing-tdc --num-threads 56 --results-psms CPTAC_CCRCC_W_JHU_20190112_LUMOS_C3N-00494_T_Q3_percolator_target_psms.tsv --decoy-results-psms CPTAC_CCRCC_W_JHU_20190112_LUMOS_C3N-00494_T_Q3_percolator_decoy_psms.tsv CPTAC_CCRCC_W_JHU_20190112_LUMOS_C3N-00494_T_Q3_edited.pin
Started Sat Aug 13 06:53:07 2022
 on pathproteome-dev01.med.umich.edu
Hyperparameters: selectionFdr=0.01, Cpos=0, Cneg=0, maxNiter=10
Reading tab-delimited input from datafile CPTAC_CCRCC_W_JHU_20190112_LUMOS_C3N-00494_T_Q3_edited.pin
Features:
retentiontime rank abs_ppm isotope_errors log10_evalue hyperscore delta_hyperscore matched_ion_num complementary_ions ion_series weighted_average_abs_fragment_ppm peptide_length ntt nmc 15.994900M unweighted_spectral_entropy delta_RT_loess 
Found 7016 PSMs
Concatenated search input detected and --post-processing-tdc flag set. Applying target-decoy competition on Percolator scores.
Train/test set contains 4580 positives and 2436 negatives, size ratio=1.88013 and pi0=1
Selecting Cpos by cross-validation.
Selecting Cneg by cross-validation.
Split 1:	Selected feature 16 as initial direction. Could separate 1000 training set positives with q<0.01 in that direction.
Split 2:	Selected feature 16 as initial direction. Could separate 943 training set positives with q<0.01 in that direction.
Split 3:	Selected feature 16 as initial direction. Could separate 1010 training set positives with q<0.01 in that direction.
Found 1437 test set positives with q<0.01 in initial direction
Reading in data and feature calculation took 91.92 cpu seconds or 2 seconds wall clock time.
---Training with Cpos selected by cross validation, Cneg selected by cross validation, initial_fdr=0.01, fdr=0.01
Iteration 1:	Estimated 1848 PSMs with q<0.01
Iteration 2:	Estimated 1868 PSMs with q<0.01
Iteration 3:	Estimated 1869 PSMs with q<0.01
Iteration 4:	Estimated 1877 PSMs with q<0.01
Iteration 5:	Estimated 1877 PSMs with q<0.01
Iteration 6:	Estimated 1876 PSMs with q<0.01
Iteration 7:	Estimated 1874 PSMs with q<0.01
Iteration 8:	Estimated 1873 PSMs with q<0.01
Iteration 9:	Estimated 1875 PSMs with q<0.01
Iteration 10:	Estimated 1877 PSMs with q<0.01
Learned normalized SVM weights for the 3 cross-validation splits:
 Split1	 Split2	 Split3	FeatureName
-0.3876	-0.0689	-0.0255	retentiontime
 0.0000	 0.0000	 0.0000	rank
-0.2588	-0.0887	-0.0468	abs_ppm
-0.0110	-0.1650	-0.1751	isotope_errors
-0.9064	-0.1176	-0.2434	log10_evalue
-0.1750	-0.0671	 0.1938	hyperscore
 0.6169	 0.1197	 0.2234	delta_hyperscore
 0.6402	 0.6733	 0.5328	matched_ion_num
 0.3224	 0.1881	 0.0703	complementary_ions
 0.5309	 0.1286	 0.1376	ion_series
-0.1045	-0.0567	 0.0733	weighted_average_abs_fragment_ppm
 0.5494	 0.2050	 0.2009	peptide_length
 0.0000	 0.0000	 0.0000	ntt
 0.2228	 0.1433	 0.1008	nmc
-0.5521	-0.2611	-0.2956	15.994900M
 3.2863	 1.3216	 1.4474	unweighted_spectral_entropy
-0.9203	-0.8229	-0.6724	delta_RT_loess
-2.8756	-1.2234	-1.2261	m0
Found 1819 test set PSMs with q<0.01.
Selected best-scoring PSM per scan+expMass (target-decoy competition): 4580 target PSMs and 2436 decoy PSMs.
Calculating q values.
Final list yields 1826 target PSMs with q<0.01.
Calculating posterior error probabilities (PEPs).
Processing took 89.36 cpu seconds or 3 seconds wall clock time.
Process 'Percolator' finished, exit code: 0
Percolator [Work dir: /storage/yufe/results/msfragger_dia_paper/ccrcc_175/diaumpire]
/storage/yufe/tools/FragPipe-18.0/fragpipe/tools/percolator-305/percolator --only-psms --no-terminate --post-processing-tdc --num-threads 56 --results-psms CPTAC_CCRCC_W_JHU_20190112_LUMOS_C3N-00314_T_Q1_percolator_target_psms.tsv --decoy-results-psms CPTAC_CCRCC_W_JHU_20190112_LUMOS_C3N-00314_T_Q1_percolator_decoy_psms.tsv CPTAC_CCRCC_W_JHU_20190112_LUMOS_C3N-00314_T_Q1_edited.pin
Percolator version 3.05.0, Build Date Apr 28 2020 14:23:07
Copyright (c) 2006-9 University of Washington. All rights reserved.
Written by Lukas Käll (lukall@u.washington.edu) in the
Department of Genome Sciences at the University of Washington.
Issued command:
/storage/yufe/tools/FragPipe-18.0/fragpipe/tools/percolator-305/percolator --only-psms --no-terminate --post-processing-tdc --num-threads 56 --results-psms CPTAC_CCRCC_W_JHU_20190112_LUMOS_C3N-00314_T_Q1_percolator_target_psms.tsv --decoy-results-psms CPTAC_CCRCC_W_JHU_20190112_LUMOS_C3N-00314_T_Q1_percolator_decoy_psms.tsv CPTAC_CCRCC_W_JHU_20190112_LUMOS_C3N-00314_T_Q1_edited.pin
Started Sat Aug 13 06:53:12 2022
 on pathproteome-dev01.med.umich.edu
Hyperparameters: selectionFdr=0.01, Cpos=0, Cneg=0, maxNiter=10
Reading tab-delimited input from datafile CPTAC_CCRCC_W_JHU_20190112_LUMOS_C3N-00314_T_Q1_edited.pin
Features:
retentiontime rank abs_ppm isotope_errors log10_evalue hyperscore delta_hyperscore matched_ion_num complementary_ions ion_series weighted_average_abs_fragment_ppm peptide_length ntt nmc 15.994900M unweighted_spectral_entropy delta_RT_loess 
Found 44869 PSMs
Concatenated search input detected and --post-processing-tdc flag set. Applying target-decoy competition on Percolator scores.
Train/test set contains 37923 positives and 6946 negatives, size ratio=5.45969 and pi0=1
Selecting Cpos by cross-validation.
Selecting Cneg by cross-validation.
Split 1:	Selected feature 16 as initial direction. Could separate 15705 training set positives with q<0.01 in that direction.
Split 2:	Selected feature 16 as initial direction. Could separate 15952 training set positives with q<0.01 in that direction.
Split 3:	Selected feature 16 as initial direction. Could separate 15712 training set positives with q<0.01 in that direction.
Found 23572 test set positives with q<0.01 in initial direction
Reading in data and feature calculation took 95.66 cpu seconds or 2 seconds wall clock time.
---Training with Cpos selected by cross validation, Cneg selected by cross validation, initial_fdr=0.01, fdr=0.01
Iteration 1:	Estimated 30295 PSMs with q<0.01
Iteration 2:	Estimated 30659 PSMs with q<0.01
Iteration 3:	Estimated 30676 PSMs with q<0.01
Iteration 4:	Estimated 30669 PSMs with q<0.01
Iteration 5:	Estimated 30668 PSMs with q<0.01
Iteration 6:	Estimated 30663 PSMs with q<0.01
Iteration 7:	Estimated 30658 PSMs with q<0.01
Iteration 8:	Estimated 30661 PSMs with q<0.01
Iteration 9:	Estimated 30659 PSMs with q<0.01
Iteration 10:	Estimated 30658 PSMs with q<0.01
Learned normalized SVM weights for the 3 cross-validation splits:
 Split1	 Split2	 Split3	FeatureName
-0.0104	-0.0146	-0.0625	retentiontime
 0.0000	 0.0000	 0.0000	rank
-0.4382	-0.4435	-0.4646	abs_ppm
-0.2854	-0.2707	-0.2540	isotope_errors
-0.6555	-0.5709	-0.7615	log10_evalue
-0.5033	-0.5479	-0.5833	hyperscore
 0.2760	 0.3358	 0.2587	delta_hyperscore
 1.3729	 1.2372	 1.2289	matched_ion_num
-0.4500	-0.4205	-0.4288	complementary_ions
-0.1962	-0.1796	-0.1792	ion_series
-0.0296	-0.0386	 0.0016	weighted_average_abs_fragment_ppm
 0.0921	 0.1240	 0.1341	peptide_length
 0.0000	 0.0000	 0.0000	ntt
-0.1360	-0.1330	-0.1700	nmc
-0.1050	-0.1365	-0.1412	15.994900M
 0.6634	 0.7039	 0.7354	unweighted_spectral_entropy
-1.9541	-1.8195	-1.9440	delta_RT_loess
 0.5369	 0.4510	 0.4550	m0
Found 30665 test set PSMs with q<0.01.
Selected best-scoring PSM per scan+expMass (target-decoy competition): 37923 target PSMs and 6946 decoy PSMs.
Calculating q values.
Final list yields 30668 target PSMs with q<0.01.
Calculating posterior error probabilities (PEPs).
Processing took 111.4 cpu seconds or 5 seconds wall clock time.
Process 'Percolator' finished, exit code: 0
Percolator [Work dir: /storage/yufe/results/msfragger_dia_paper/ccrcc_175/diaumpire]
/storage/yufe/tools/FragPipe-18.0/fragpipe/tools/percolator-305/percolator --only-psms --no-terminate --post-processing-tdc --num-threads 56 --results-psms CPTAC_CCRCC_W_JHU_20190112_LUMOS_C3N-01808_NAT_Q3_percolator_target_psms.tsv --decoy-results-psms CPTAC_CCRCC_W_JHU_20190112_LUMOS_C3N-01808_NAT_Q3_percolator_decoy_psms.tsv CPTAC_CCRCC_W_JHU_20190112_LUMOS_C3N-01808_NAT_Q3_edited.pin
Percolator version 3.05.0, Build Date Apr 28 2020 14:23:07
Copyright (c) 2006-9 University of Washington. All rights reserved.
Written by Lukas Käll (lukall@u.washington.edu) in the
Department of Genome Sciences at the University of Washington.
Issued command:
/storage/yufe/tools/FragPipe-18.0/fragpipe/tools/percolator-305/percolator --only-psms --no-terminate --post-processing-tdc --num-threads 56 --results-psms CPTAC_CCRCC_W_JHU_20190112_LUMOS_C3N-01808_NAT_Q3_percolator_target_psms.tsv --decoy-results-psms CPTAC_CCRCC_W_JHU_20190112_LUMOS_C3N-01808_NAT_Q3_percolator_decoy_psms.tsv CPTAC_CCRCC_W_JHU_20190112_LUMOS_C3N-01808_NAT_Q3_edited.pin
Started Sat Aug 13 06:53:19 2022
 on pathproteome-dev01.med.umich.edu
Hyperparameters: selectionFdr=0.01, Cpos=0, Cneg=0, maxNiter=10
Reading tab-delimited input from datafile CPTAC_CCRCC_W_JHU_20190112_LUMOS_C3N-01808_NAT_Q3_edited.pin
Features:
retentiontime rank abs_ppm isotope_errors log10_evalue hyperscore delta_hyperscore matched_ion_num complementary_ions ion_series weighted_average_abs_fragment_ppm peptide_length ntt nmc 15.994900M unweighted_spectral_entropy delta_RT_loess 
Found 3653 PSMs
Concatenated search input detected and --post-processing-tdc flag set. Applying target-decoy competition on Percolator scores.
Train/test set contains 3086 positives and 567 negatives, size ratio=5.44268 and pi0=1
Selecting Cpos by cross-validation.
Selecting Cneg by cross-validation.
Split 1:	Selected feature 16 as initial direction. Could separate 1523 training set positives with q<0.01 in that direction.
Split 2:	Selected feature 16 as initial direction. Could separate 1462 training set positives with q<0.01 in that direction.
Split 3:	Selected feature 16 as initial direction. Could separate 1468 training set positives with q<0.01 in that direction.
Found 2129 test set positives with q<0.01 in initial direction
Reading in data and feature calculation took 95.02 cpu seconds or 2 seconds wall clock time.
---Training with Cpos selected by cross validation, Cneg selected by cross validation, initial_fdr=0.01, fdr=0.01
Iteration 1:	Estimated 2447 PSMs with q<0.01
Iteration 2:	Estimated 2461 PSMs with q<0.01
Iteration 3:	Estimated 2466 PSMs with q<0.01
Iteration 4:	Estimated 2460 PSMs with q<0.01
Iteration 5:	Estimated 2460 PSMs with q<0.01
Iteration 6:	Estimated 2459 PSMs with q<0.01
Iteration 7:	Estimated 2460 PSMs with q<0.01
Iteration 8:	Estimated 2461 PSMs with q<0.01
Iteration 9:	Estimated 2462 PSMs with q<0.01
Iteration 10:	Estimated 2462 PSMs with q<0.01
Learned normalized SVM weights for the 3 cross-validation splits:
 Split1	 Split2	 Split3	FeatureName
 0.2313	 0.3095	-0.0110	retentiontime
 0.0000	 0.0000	 0.0000	rank
-0.2237	-0.1131	-0.0951	abs_ppm
 0.0296	-0.1394	-0.0502	isotope_errors
-0.7354	-0.3667	-0.5417	log10_evalue
-0.5120	-1.4583	-0.3837	hyperscore
-0.1023	 0.9953	 0.3085	delta_hyperscore
 2.2337	 2.0468	 0.9362	matched_ion_num
-0.2160	-0.5334	-0.2804	complementary_ions
-0.0149	-0.4658	-0.2438	ion_series
 0.3286	-0.1833	-0.0435	weighted_average_abs_fragment_ppm
 0.4317	 0.1849	 0.2696	peptide_length
 0.0000	 0.0000	 0.0000	ntt
 0.0997	 0.2928	 0.1872	nmc
-0.1447	-0.1176	-0.0064	15.994900M
 2.8444	 1.9351	 1.5345	unweighted_spectral_entropy
-1.9730	-2.2730	-1.2811	delta_RT_loess
 1.0230	 0.4600	 0.4445	m0
Found 2429 test set PSMs with q<0.01.
Selected best-scoring PSM per scan+expMass (target-decoy competition): 3086 target PSMs and 567 decoy PSMs.
Calculating q values.
Final list yields 2432 target PSMs with q<0.01.
Calculating posterior error probabilities (PEPs).
Processing took 90.84 cpu seconds or 3 seconds wall clock time.
Process 'Percolator' finished, exit code: 0
Percolator [Work dir: /storage/yufe/results/msfragger_dia_paper/ccrcc_175/diaumpire]
/storage/yufe/tools/FragPipe-18.0/fragpipe/tools/percolator-305/percolator --only-psms --no-terminate --post-processing-tdc --num-threads 56 --results-psms CPTAC_CCRCC_W_JHU_20190112_LUMOS_C3N-01176_NAT_Q2_percolator_target_psms.tsv --decoy-results-psms CPTAC_CCRCC_W_JHU_20190112_LUMOS_C3N-01176_NAT_Q2_percolator_decoy_psms.tsv CPTAC_CCRCC_W_JHU_20190112_LUMOS_C3N-01176_NAT_Q2_edited.pin
Percolator version 3.05.0, Build Date Apr 28 2020 14:23:07
Copyright (c) 2006-9 University of Washington. All rights reserved.
Written by Lukas Käll (lukall@u.washington.edu) in the
Department of Genome Sciences at the University of Washington.
Issued command:
/storage/yufe/tools/FragPipe-18.0/fragpipe/tools/percolator-305/percolator --only-psms --no-terminate --post-processing-tdc --num-threads 56 --results-psms CPTAC_CCRCC_W_JHU_20190112_LUMOS_C3N-01176_NAT_Q2_percolator_target_psms.tsv --decoy-results-psms CPTAC_CCRCC_W_JHU_20190112_LUMOS_C3N-01176_NAT_Q2_percolator_decoy_psms.tsv CPTAC_CCRCC_W_JHU_20190112_LUMOS_C3N-01176_NAT_Q2_edited.pin
Started Sat Aug 13 06:53:24 2022
 on pathproteome-dev01.med.umich.edu
Hyperparameters: selectionFdr=0.01, Cpos=0, Cneg=0, maxNiter=10
Reading tab-delimited input from datafile CPTAC_CCRCC_W_JHU_20190112_LUMOS_C3N-01176_NAT_Q2_edited.pin
Features:
retentiontime rank abs_ppm isotope_errors log10_evalue hyperscore delta_hyperscore matched_ion_num complementary_ions ion_series weighted_average_abs_fragment_ppm peptide_length ntt nmc 15.994900M unweighted_spectral_entropy delta_RT_loess 
Found 21338 PSMs
Concatenated search input detected and --post-processing-tdc flag set. Applying target-decoy competition on Percolator scores.
Train/test set contains 14937 positives and 6401 negatives, size ratio=2.33354 and pi0=1
Selecting Cpos by cross-validation.
Selecting Cneg by cross-validation.
Split 1:	Selected feature 16 as initial direction. Could separate 2512 training set positives with q<0.01 in that direction.
Split 2:	Selected feature 16 as initial direction. Could separate 2031 training set positives with q<0.01 in that direction.
Split 3:	Selected feature 16 as initial direction. Could separate 2302 training set positives with q<0.01 in that direction.
Found 2923 test set positives with q<0.01 in initial direction
Reading in data and feature calculation took 95.21 cpu seconds or 2 seconds wall clock time.
---Training with Cpos selected by cross validation, Cneg selected by cross validation, initial_fdr=0.01, fdr=0.01
Iteration 1:	Estimated 6771 PSMs with q<0.01
Iteration 2:	Estimated 7448 PSMs with q<0.01
Iteration 3:	Estimated 7612 PSMs with q<0.01
Iteration 4:	Estimated 7668 PSMs with q<0.01
Iteration 5:	Estimated 7690 PSMs with q<0.01
Iteration 6:	Estimated 7705 PSMs with q<0.01
Iteration 7:	Estimated 7682 PSMs with q<0.01
Iteration 8:	Estimated 7697 PSMs with q<0.01
Iteration 9:	Estimated 7700 PSMs with q<0.01
Iteration 10:	Estimated 7700 PSMs with q<0.01
Learned normalized SVM weights for the 3 cross-validation splits:
 Split1	 Split2	 Split3	FeatureName
 0.0582	 0.1233	 0.0201	retentiontime
 0.0000	 0.0000	 0.0000	rank
-0.8990	-0.9363	-0.9634	abs_ppm
-0.1675	-0.2976	-0.1591	isotope_errors
-0.1560	-0.8036	-0.5195	log10_evalue
-0.3462	-0.8433	-0.5648	hyperscore
 0.3502	 0.4358	 0.3547	delta_hyperscore
 0.8240	 1.2784	 0.8465	matched_ion_num
-0.2483	-0.3510	-0.2749	complementary_ions
-0.1658	-0.4388	-0.2084	ion_series
-0.0986	-0.1161	-0.0442	weighted_average_abs_fragment_ppm
 0.0967	-0.0016	 0.1399	peptide_length
 0.0000	 0.0000	 0.0000	ntt
-0.0469	-0.1597	-0.0915	nmc
-0.0825	-0.1755	-0.0842	15.994900M
 0.9422	 1.2474	 0.9206	unweighted_spectral_entropy
-1.9018	-3.2532	-1.9914	delta_RT_loess
-2.4644	-2.7587	-2.5611	m0
Found 7580 test set PSMs with q<0.01.
Selected best-scoring PSM per scan+expMass (target-decoy competition): 14937 target PSMs and 6401 decoy PSMs.
Calculating q values.
Final list yields 7582 target PSMs with q<0.01.
Calculating posterior error probabilities (PEPs).
Processing took 95.64 cpu seconds or 3 seconds wall clock time.
Process 'Percolator' finished, exit code: 0
Percolator [Work dir: /storage/yufe/results/msfragger_dia_paper/ccrcc_175/diaumpire]
/storage/yufe/tools/FragPipe-18.0/fragpipe/tools/percolator-305/percolator --only-psms --no-terminate --post-processing-tdc --num-threads 56 --results-psms CPTAC_CCRCC_W_JHU_20190112_LUMOS_C3L-00607_NAT_Q2_percolator_target_psms.tsv --decoy-results-psms CPTAC_CCRCC_W_JHU_20190112_LUMOS_C3L-00607_NAT_Q2_percolator_decoy_psms.tsv CPTAC_CCRCC_W_JHU_20190112_LUMOS_C3L-00607_NAT_Q2_edited.pin
Percolator version 3.05.0, Build Date Apr 28 2020 14:23:07
Copyright (c) 2006-9 University of Washington. All rights reserved.
Written by Lukas Käll (lukall@u.washington.edu) in the
Department of Genome Sciences at the University of Washington.
Issued command:
/storage/yufe/tools/FragPipe-18.0/fragpipe/tools/percolator-305/percolator --only-psms --no-terminate --post-processing-tdc --num-threads 56 --results-psms CPTAC_CCRCC_W_JHU_20190112_LUMOS_C3L-00607_NAT_Q2_percolator_target_psms.tsv --decoy-results-psms CPTAC_CCRCC_W_JHU_20190112_LUMOS_C3L-00607_NAT_Q2_percolator_decoy_psms.tsv CPTAC_CCRCC_W_JHU_20190112_LUMOS_C3L-00607_NAT_Q2_edited.pin
Started Sat Aug 13 06:53:30 2022
 on pathproteome-dev01.med.umich.edu
Hyperparameters: selectionFdr=0.01, Cpos=0, Cneg=0, maxNiter=10
Reading tab-delimited input from datafile CPTAC_CCRCC_W_JHU_20190112_LUMOS_C3L-00607_NAT_Q2_edited.pin
Features:
retentiontime rank abs_ppm isotope_errors log10_evalue hyperscore delta_hyperscore matched_ion_num complementary_ions ion_series weighted_average_abs_fragment_ppm peptide_length ntt nmc 15.994900M unweighted_spectral_entropy delta_RT_loess 
Found 12268 PSMs
Concatenated search input detected and --post-processing-tdc flag set. Applying target-decoy competition on Percolator scores.
Train/test set contains 9096 positives and 3172 negatives, size ratio=2.86759 and pi0=1
Selecting Cpos by cross-validation.
Selecting Cneg by cross-validation.
Split 1:	Selected feature 6 as initial direction. Could separate 1221 training set positives with q<0.01 in that direction.
Split 2:	Selected feature 5 as initial direction. Could separate 1226 training set positives with q<0.01 in that direction.
Split 3:	Selected feature 5 as initial direction. Could separate 1275 training set positives with q<0.01 in that direction.
Found 1727 test set positives with q<0.01 in initial direction
Reading in data and feature calculation took 94.7 cpu seconds or 2 seconds wall clock time.
---Training with Cpos selected by cross validation, Cneg selected by cross validation, initial_fdr=0.01, fdr=0.01
Iteration 1:	Estimated 4195 PSMs with q<0.01
Iteration 2:	Estimated 5202 PSMs with q<0.01
Iteration 3:	Estimated 5574 PSMs with q<0.01
Iteration 4:	Estimated 5653 PSMs with q<0.01
Iteration 5:	Estimated 5654 PSMs with q<0.01
Iteration 6:	Estimated 5655 PSMs with q<0.01
Iteration 7:	Estimated 5658 PSMs with q<0.01
Iteration 8:	Estimated 5667 PSMs with q<0.01
Iteration 9:	Estimated 5667 PSMs with q<0.01
Iteration 10:	Estimated 5670 PSMs with q<0.01
Learned normalized SVM weights for the 3 cross-validation splits:
 Split1	 Split2	 Split3	FeatureName
 0.0151	 0.1204	 0.0299	retentiontime
 0.0000	 0.0000	 0.0000	rank
-0.6535	-0.7387	-0.6713	abs_ppm
-0.3319	-0.2662	-0.2831	isotope_errors
-0.2921	-0.5169	-0.2204	log10_evalue
-0.3813	-0.6066	-0.2783	hyperscore
 0.4563	 0.2783	 0.3917	delta_hyperscore
 1.1285	 1.2415	 1.1112	matched_ion_num
-0.4093	-0.2560	-0.2573	complementary_ions
-0.1669	 0.0709	-0.0697	ion_series
-0.0260	 0.0782	 0.0130	weighted_average_abs_fragment_ppm
 0.0022	 0.1251	 0.0610	peptide_length
 0.0000	 0.0000	 0.0000	ntt
-0.0374	-0.1903	 0.0009	nmc
-0.0924	-0.0624	-0.1380	15.994900M
 0.9401	 1.0181	 0.8350	unweighted_spectral_entropy
-3.1801	-2.7043	-1.9455	delta_RT_loess
-1.7725	-1.2614	-0.9433	m0
Found 5584 test set PSMs with q<0.01.
Selected best-scoring PSM per scan+expMass (target-decoy competition): 9096 target PSMs and 3172 decoy PSMs.
Calculating q values.
Final list yields 5584 target PSMs with q<0.01.
Calculating posterior error probabilities (PEPs).
Processing took 93.02 cpu seconds or 3 seconds wall clock time.
Process 'Percolator' finished, exit code: 0
Percolator [Work dir: /storage/yufe/results/msfragger_dia_paper/ccrcc_175/diaumpire]
/storage/yufe/tools/FragPipe-18.0/fragpipe/tools/percolator-305/percolator --only-psms --no-terminate --post-processing-tdc --num-threads 56 --results-psms CPTAC_CCRCC_W_JHU_20190112_LUMOS_C3N-01200_T_Q1_percolator_target_psms.tsv --decoy-results-psms CPTAC_CCRCC_W_JHU_20190112_LUMOS_C3N-01200_T_Q1_percolator_decoy_psms.tsv CPTAC_CCRCC_W_JHU_20190112_LUMOS_C3N-01200_T_Q1_edited.pin
Percolator version 3.05.0, Build Date Apr 28 2020 14:23:07
Copyright (c) 2006-9 University of Washington. All rights reserved.
Written by Lukas Käll (lukall@u.washington.edu) in the
Department of Genome Sciences at the University of Washington.
Issued command:
/storage/yufe/tools/FragPipe-18.0/fragpipe/tools/percolator-305/percolator --only-psms --no-terminate --post-processing-tdc --num-threads 56 --results-psms CPTAC_CCRCC_W_JHU_20190112_LUMOS_C3N-01200_T_Q1_percolator_target_psms.tsv --decoy-results-psms CPTAC_CCRCC_W_JHU_20190112_LUMOS_C3N-01200_T_Q1_percolator_decoy_psms.tsv CPTAC_CCRCC_W_JHU_20190112_LUMOS_C3N-01200_T_Q1_edited.pin
Started Sat Aug 13 06:53:35 2022
 on pathproteome-dev01.med.umich.edu
Hyperparameters: selectionFdr=0.01, Cpos=0, Cneg=0, maxNiter=10
Reading tab-delimited input from datafile CPTAC_CCRCC_W_JHU_20190112_LUMOS_C3N-01200_T_Q1_edited.pin
Features:
retentiontime rank abs_ppm isotope_errors log10_evalue hyperscore delta_hyperscore matched_ion_num complementary_ions ion_series weighted_average_abs_fragment_ppm peptide_length ntt nmc 15.994900M unweighted_spectral_entropy delta_RT_loess 
Found 48983 PSMs
Concatenated search input detected and --post-processing-tdc flag set. Applying target-decoy competition on Percolator scores.
Train/test set contains 42302 positives and 6681 negatives, size ratio=6.33169 and pi0=1
Selecting Cpos by cross-validation.
Selecting Cneg by cross-validation.
Split 1:	Selected feature 16 as initial direction. Could separate 20715 training set positives with q<0.01 in that direction.
Split 2:	Selected feature 16 as initial direction. Could separate 20435 training set positives with q<0.01 in that direction.
Split 3:	Selected feature 16 as initial direction. Could separate 20239 training set positives with q<0.01 in that direction.
Found 30606 test set positives with q<0.01 in initial direction
Reading in data and feature calculation took 95.29 cpu seconds or 2 seconds wall clock time.
---Training with Cpos selected by cross validation, Cneg selected by cross validation, initial_fdr=0.01, fdr=0.01
Iteration 1:	Estimated 35208 PSMs with q<0.01
Iteration 2:	Estimated 35430 PSMs with q<0.01
Iteration 3:	Estimated 35441 PSMs with q<0.01
Iteration 4:	Estimated 35442 PSMs with q<0.01
Iteration 5:	Estimated 35435 PSMs with q<0.01
Iteration 6:	Estimated 35443 PSMs with q<0.01
Iteration 7:	Estimated 35441 PSMs with q<0.01
Iteration 8:	Estimated 35440 PSMs with q<0.01
Iteration 9:	Estimated 35437 PSMs with q<0.01
Iteration 10:	Estimated 35441 PSMs with q<0.01
Learned normalized SVM weights for the 3 cross-validation splits:
 Split1	 Split2	 Split3	FeatureName
 0.0324	 0.0712	 0.0666	retentiontime
 0.0000	 0.0000	 0.0000	rank
-0.3544	-0.3709	-0.3266	abs_ppm
-0.2344	-0.1806	-0.2051	isotope_errors
-0.4719	-0.5409	-0.5792	log10_evalue
-0.4695	-0.5244	-0.4897	hyperscore
 0.3560	 0.3401	 0.2944	delta_hyperscore
 1.3702	 1.3852	 1.0582	matched_ion_num
-0.4012	-0.4436	-0.2533	complementary_ions
-0.3996	-0.3931	-0.2159	ion_series
-0.0622	-0.0289	-0.0476	weighted_average_abs_fragment_ppm
 0.0608	 0.0713	 0.1238	peptide_length
 0.0000	 0.0000	 0.0000	ntt
-0.0953	-0.0902	-0.0918	nmc
-0.0867	-0.0968	-0.1170	15.994900M
 0.7749	 0.7839	 0.7703	unweighted_spectral_entropy
-1.3817	-1.6080	-1.8193	delta_RT_loess
 0.8762	 0.7661	 0.6718	m0
Found 35392 test set PSMs with q<0.01.
Selected best-scoring PSM per scan+expMass (target-decoy competition): 42302 target PSMs and 6681 decoy PSMs.
Calculating q values.
Final list yields 35402 target PSMs with q<0.01.
Calculating posterior error probabilities (PEPs).
Processing took 117.3 cpu seconds or 8 seconds wall clock time.
Process 'Percolator' finished, exit code: 0
Percolator [Work dir: /storage/yufe/results/msfragger_dia_paper/ccrcc_175/diaumpire]
/storage/yufe/tools/FragPipe-18.0/fragpipe/tools/percolator-305/percolator --only-psms --no-terminate --post-processing-tdc --num-threads 56 --results-psms CPTAC_CCRCC_W_JHU_20190112_LUMOS_C3N-00435_NAT_Q1_percolator_target_psms.tsv --decoy-results-psms CPTAC_CCRCC_W_JHU_20190112_LUMOS_C3N-00435_NAT_Q1_percolator_decoy_psms.tsv CPTAC_CCRCC_W_JHU_20190112_LUMOS_C3N-00435_NAT_Q1_edited.pin
Percolator version 3.05.0, Build Date Apr 28 2020 14:23:07
Copyright (c) 2006-9 University of Washington. All rights reserved.
Written by Lukas Käll (lukall@u.washington.edu) in the
Department of Genome Sciences at the University of Washington.
Issued command:
/storage/yufe/tools/FragPipe-18.0/fragpipe/tools/percolator-305/percolator --only-psms --no-terminate --post-processing-tdc --num-threads 56 --results-psms CPTAC_CCRCC_W_JHU_20190112_LUMOS_C3N-00435_NAT_Q1_percolator_target_psms.tsv --decoy-results-psms CPTAC_CCRCC_W_JHU_20190112_LUMOS_C3N-00435_NAT_Q1_percolator_decoy_psms.tsv CPTAC_CCRCC_W_JHU_20190112_LUMOS_C3N-00435_NAT_Q1_edited.pin
Started Sat Aug 13 06:53:45 2022
 on pathproteome-dev01.med.umich.edu
Hyperparameters: selectionFdr=0.01, Cpos=0, Cneg=0, maxNiter=10
Reading tab-delimited input from datafile CPTAC_CCRCC_W_JHU_20190112_LUMOS_C3N-00435_NAT_Q1_edited.pin
Features:
retentiontime rank abs_ppm isotope_errors log10_evalue hyperscore delta_hyperscore matched_ion_num complementary_ions ion_series weighted_average_abs_fragment_ppm peptide_length ntt nmc 15.994900M unweighted_spectral_entropy delta_RT_loess 
Found 53265 PSMs
Concatenated search input detected and --post-processing-tdc flag set. Applying target-decoy competition on Percolator scores.
Train/test set contains 45334 positives and 7931 negatives, size ratio=5.71605 and pi0=1
Selecting Cpos by cross-validation.
Selecting Cneg by cross-validation.
Split 1:	Selected feature 16 as initial direction. Could separate 20916 training set positives with q<0.01 in that direction.
Split 2:	Selected feature 16 as initial direction. Could separate 21155 training set positives with q<0.01 in that direction.
Split 3:	Selected feature 16 as initial direction. Could separate 20715 training set positives with q<0.01 in that direction.
Found 31523 test set positives with q<0.01 in initial direction
Reading in data and feature calculation took 95.51 cpu seconds or 2 seconds wall clock time.
---Training with Cpos selected by cross validation, Cneg selected by cross validation, initial_fdr=0.01, fdr=0.01
Iteration 1:	Estimated 36950 PSMs with q<0.01
Iteration 2:	Estimated 37316 PSMs with q<0.01
Iteration 3:	Estimated 37337 PSMs with q<0.01
Iteration 4:	Estimated 37326 PSMs with q<0.01
Iteration 5:	Estimated 37328 PSMs with q<0.01
Iteration 6:	Estimated 37328 PSMs with q<0.01
Iteration 7:	Estimated 37326 PSMs with q<0.01
Iteration 8:	Estimated 37315 PSMs with q<0.01
Iteration 9:	Estimated 37319 PSMs with q<0.01
Iteration 10:	Estimated 37317 PSMs with q<0.01
Learned normalized SVM weights for the 3 cross-validation splits:
 Split1	 Split2	 Split3	FeatureName
-0.0287	 0.0056	-0.0225	retentiontime
 0.0000	 0.0000	 0.0000	rank
-0.4278	-0.3740	-0.3730	abs_ppm
-0.2354	-0.1982	-0.2366	isotope_errors
-0.7364	-0.4495	-0.7422	log10_evalue
-0.8135	-0.6090	-0.6558	hyperscore
 0.4156	 0.4809	 0.4384	delta_hyperscore
 1.5240	 1.4499	 1.4212	matched_ion_num
-0.5557	-0.5127	-0.6003	complementary_ions
-0.1856	-0.1922	-0.1967	ion_series
 0.0105	-0.0345	 0.0015	weighted_average_abs_fragment_ppm
 0.1258	 0.0844	 0.0780	peptide_length
 0.0000	 0.0000	 0.0000	ntt
-0.0848	-0.0599	-0.1072	nmc
-0.0993	-0.0724	-0.1000	15.994900M
 0.8157	 0.7815	 0.7430	unweighted_spectral_entropy
-1.8951	-1.7128	-1.8483	delta_RT_loess
 0.7513	 0.3670	 0.7288	m0
Found 37293 test set PSMs with q<0.01.
Selected best-scoring PSM per scan+expMass (target-decoy competition): 45334 target PSMs and 7931 decoy PSMs.
Calculating q values.
Final list yields 37294 target PSMs with q<0.01.
Calculating posterior error probabilities (PEPs).
Processing took 117.2 cpu seconds or 6 seconds wall clock time.
Process 'Percolator' finished, exit code: 0
Percolator [Work dir: /storage/yufe/results/msfragger_dia_paper/ccrcc_175/diaumpire]
/storage/yufe/tools/FragPipe-18.0/fragpipe/tools/percolator-305/percolator --only-psms --no-terminate --post-processing-tdc --num-threads 56 --results-psms CPTAC_CCRCC_W_JHU_20190112_LUMOS_C3N-00148_T_Q2_percolator_target_psms.tsv --decoy-results-psms CPTAC_CCRCC_W_JHU_20190112_LUMOS_C3N-00148_T_Q2_percolator_decoy_psms.tsv CPTAC_CCRCC_W_JHU_20190112_LUMOS_C3N-00148_T_Q2_edited.pin
Percolator version 3.05.0, Build Date Apr 28 2020 14:23:07
Copyright (c) 2006-9 University of Washington. All rights reserved.
Written by Lukas Käll (lukall@u.washington.edu) in the
Department of Genome Sciences at the University of Washington.
Issued command:
/storage/yufe/tools/FragPipe-18.0/fragpipe/tools/percolator-305/percolator --only-psms --no-terminate --post-processing-tdc --num-threads 56 --results-psms CPTAC_CCRCC_W_JHU_20190112_LUMOS_C3N-00148_T_Q2_percolator_target_psms.tsv --decoy-results-psms CPTAC_CCRCC_W_JHU_20190112_LUMOS_C3N-00148_T_Q2_percolator_decoy_psms.tsv CPTAC_CCRCC_W_JHU_20190112_LUMOS_C3N-00148_T_Q2_edited.pin
Started Sat Aug 13 06:53:53 2022
 on pathproteome-dev01.med.umich.edu
Hyperparameters: selectionFdr=0.01, Cpos=0, Cneg=0, maxNiter=10
Reading tab-delimited input from datafile CPTAC_CCRCC_W_JHU_20190112_LUMOS_C3N-00148_T_Q2_edited.pin
Features:
retentiontime rank abs_ppm isotope_errors log10_evalue hyperscore delta_hyperscore matched_ion_num complementary_ions ion_series weighted_average_abs_fragment_ppm peptide_length ntt nmc 15.994900M unweighted_spectral_entropy delta_RT_loess 
Found 24837 PSMs
Concatenated search input detected and --post-processing-tdc flag set. Applying target-decoy competition on Percolator scores.
Train/test set contains 16169 positives and 8668 negatives, size ratio=1.86537 and pi0=1
Selecting Cpos by cross-validation.
Selecting Cneg by cross-validation.
Split 1:	Selected feature 5 as initial direction. Could separate 1511 training set positives with q<0.01 in that direction.
Split 2:	Selected feature 5 as initial direction. Could separate 1353 training set positives with q<0.01 in that direction.
Split 3:	Selected feature 5 as initial direction. Could separate 1302 training set positives with q<0.01 in that direction.
Found 1941 test set positives with q<0.01 in initial direction
Reading in data and feature calculation took 94.67 cpu seconds or 2 seconds wall clock time.
---Training with Cpos selected by cross validation, Cneg selected by cross validation, initial_fdr=0.01, fdr=0.01
Iteration 1:	Estimated 4611 PSMs with q<0.01
Iteration 2:	Estimated 5958 PSMs with q<0.01
Iteration 3:	Estimated 6538 PSMs with q<0.01
Iteration 4:	Estimated 6643 PSMs with q<0.01
Iteration 5:	Estimated 6683 PSMs with q<0.01
Iteration 6:	Estimated 6695 PSMs with q<0.01
Iteration 7:	Estimated 6693 PSMs with q<0.01
Iteration 8:	Estimated 6703 PSMs with q<0.01
Iteration 9:	Estimated 6697 PSMs with q<0.01
Iteration 10:	Estimated 6699 PSMs with q<0.01
Learned normalized SVM weights for the 3 cross-validation splits:
 Split1	 Split2	 Split3	FeatureName
 0.0803	 0.0471	 0.0401	retentiontime
 0.0000	 0.0000	 0.0000	rank
-1.0787	-1.0747	-1.0212	abs_ppm
-0.3253	-0.3992	-0.4652	isotope_errors
-0.4142	-0.4446	-0.6206	log10_evalue
-0.2693	-0.5709	-0.7762	hyperscore
 0.3171	 0.3319	 0.4199	delta_hyperscore
 1.3958	 1.3189	 1.7194	matched_ion_num
-0.4148	-0.3965	-0.4664	complementary_ions
-0.3700	-0.2707	-0.3918	ion_series
 0.0401	-0.0000	 0.0798	weighted_average_abs_fragment_ppm
-0.0672	-0.0301	-0.0293	peptide_length
 0.0000	 0.0000	 0.0000	ntt
-0.2488	-0.1475	-0.3508	nmc
-0.2288	-0.2157	-0.2818	15.994900M
 1.0378	 1.1306	 1.2463	unweighted_spectral_entropy
-4.3852	-4.2699	-5.3234	delta_RT_loess
-4.4808	-4.5517	-5.4678	m0
Found 6623 test set PSMs with q<0.01.
Selected best-scoring PSM per scan+expMass (target-decoy competition): 16169 target PSMs and 8668 decoy PSMs.
Calculating q values.
Final list yields 6628 target PSMs with q<0.01.
Calculating posterior error probabilities (PEPs).
Processing took 96.05 cpu seconds or 4 seconds wall clock time.
Process 'Percolator' finished, exit code: 0
Percolator [Work dir: /storage/yufe/results/msfragger_dia_paper/ccrcc_175/diaumpire]
/storage/yufe/tools/FragPipe-18.0/fragpipe/tools/percolator-305/percolator --only-psms --no-terminate --post-processing-tdc --num-threads 56 --results-psms CPTAC_CCRCC_W_JHU_20190112_LUMOS_C3N-01220_T_Q2_percolator_target_psms.tsv --decoy-results-psms CPTAC_CCRCC_W_JHU_20190112_LUMOS_C3N-01220_T_Q2_percolator_decoy_psms.tsv CPTAC_CCRCC_W_JHU_20190112_LUMOS_C3N-01220_T_Q2_edited.pin
Percolator version 3.05.0, Build Date Apr 28 2020 14:23:07
Copyright (c) 2006-9 University of Washington. All rights reserved.
Written by Lukas Käll (lukall@u.washington.edu) in the
Department of Genome Sciences at the University of Washington.
Issued command:
/storage/yufe/tools/FragPipe-18.0/fragpipe/tools/percolator-305/percolator --only-psms --no-terminate --post-processing-tdc --num-threads 56 --results-psms CPTAC_CCRCC_W_JHU_20190112_LUMOS_C3N-01220_T_Q2_percolator_target_psms.tsv --decoy-results-psms CPTAC_CCRCC_W_JHU_20190112_LUMOS_C3N-01220_T_Q2_percolator_decoy_psms.tsv CPTAC_CCRCC_W_JHU_20190112_LUMOS_C3N-01220_T_Q2_edited.pin
Started Sat Aug 13 06:53:59 2022
 on pathproteome-dev01.med.umich.edu
Hyperparameters: selectionFdr=0.01, Cpos=0, Cneg=0, maxNiter=10
Reading tab-delimited input from datafile CPTAC_CCRCC_W_JHU_20190112_LUMOS_C3N-01220_T_Q2_edited.pin
Features:
retentiontime rank abs_ppm isotope_errors log10_evalue hyperscore delta_hyperscore matched_ion_num complementary_ions ion_series weighted_average_abs_fragment_ppm peptide_length ntt nmc 15.994900M unweighted_spectral_entropy delta_RT_loess 
Found 13376 PSMs
Concatenated search input detected and --post-processing-tdc flag set. Applying target-decoy competition on Percolator scores.
Train/test set contains 9155 positives and 4221 negatives, size ratio=2.16892 and pi0=1
Selecting Cpos by cross-validation.
Selecting Cneg by cross-validation.
Split 1:	Selected feature 16 as initial direction. Could separate 1404 training set positives with q<0.01 in that direction.
Split 2:	Selected feature 16 as initial direction. Could separate 1335 training set positives with q<0.01 in that direction.
Split 3:	Selected feature 16 as initial direction. Could separate 1124 training set positives with q<0.01 in that direction.
Found 1497 test set positives with q<0.01 in initial direction
Reading in data and feature calculation took 93.02 cpu seconds or 2 seconds wall clock time.
---Training with Cpos selected by cross validation, Cneg selected by cross validation, initial_fdr=0.01, fdr=0.01
Iteration 1:	Estimated 3816 PSMs with q<0.01
Iteration 2:	Estimated 4201 PSMs with q<0.01
Iteration 3:	Estimated 4288 PSMs with q<0.01
Iteration 4:	Estimated 4305 PSMs with q<0.01
Iteration 5:	Estimated 4319 PSMs with q<0.01
Iteration 6:	Estimated 4320 PSMs with q<0.01
Iteration 7:	Estimated 4331 PSMs with q<0.01
Iteration 8:	Estimated 4333 PSMs with q<0.01
Iteration 9:	Estimated 4336 PSMs with q<0.01
Iteration 10:	Estimated 4334 PSMs with q<0.01
Learned normalized SVM weights for the 3 cross-validation splits:
 Split1	 Split2	 Split3	FeatureName
 0.0434	 0.1031	 0.0661	retentiontime
 0.0000	 0.0000	 0.0000	rank
-1.0664	-1.4832	-0.7124	abs_ppm
-0.2220	-0.0857	-0.1857	isotope_errors
-0.8951	-0.2809	-0.4400	log10_evalue
-1.3221	-0.6983	-0.4870	hyperscore
 0.7219	 0.6761	 0.3796	delta_hyperscore
 1.1041	 1.0209	 0.7023	matched_ion_num
-0.1071	-0.2131	-0.1636	complementary_ions
-0.1756	-0.1182	-0.0148	ion_series
-0.1368	-0.0297	-0.0724	weighted_average_abs_fragment_ppm
 0.2123	 0.2641	 0.0752	peptide_length
 0.0000	 0.0000	 0.0000	ntt
-0.2481	-0.2935	-0.1286	nmc
-0.0143	-0.3292	-0.1856	15.994900M
 1.4161	 1.4732	 0.8980	unweighted_spectral_entropy
-2.5999	-2.3217	-1.3758	delta_RT_loess
-3.1002	-2.9994	-1.5966	m0
Found 4235 test set PSMs with q<0.01.
Selected best-scoring PSM per scan+expMass (target-decoy competition): 9155 target PSMs and 4221 decoy PSMs.
Calculating q values.
Final list yields 4240 target PSMs with q<0.01.
Calculating posterior error probabilities (PEPs).
Processing took 90.14 cpu seconds or 3 seconds wall clock time.
Process 'Percolator' finished, exit code: 0
Percolator [Work dir: /storage/yufe/results/msfragger_dia_paper/ccrcc_175/diaumpire]
/storage/yufe/tools/FragPipe-18.0/fragpipe/tools/percolator-305/percolator --only-psms --no-terminate --post-processing-tdc --num-threads 56 --results-psms CPTAC_CCRCC_W_JHU_20190112_LUMOS_C3L-00360_NAT_Q1_percolator_target_psms.tsv --decoy-results-psms CPTAC_CCRCC_W_JHU_20190112_LUMOS_C3L-00360_NAT_Q1_percolator_decoy_psms.tsv CPTAC_CCRCC_W_JHU_20190112_LUMOS_C3L-00360_NAT_Q1_edited.pin
Percolator version 3.05.0, Build Date Apr 28 2020 14:23:07
Copyright (c) 2006-9 University of Washington. All rights reserved.
Written by Lukas Käll (lukall@u.washington.edu) in the
Department of Genome Sciences at the University of Washington.
Issued command:
/storage/yufe/tools/FragPipe-18.0/fragpipe/tools/percolator-305/percolator --only-psms --no-terminate --post-processing-tdc --num-threads 56 --results-psms CPTAC_CCRCC_W_JHU_20190112_LUMOS_C3L-00360_NAT_Q1_percolator_target_psms.tsv --decoy-results-psms CPTAC_CCRCC_W_JHU_20190112_LUMOS_C3L-00360_NAT_Q1_percolator_decoy_psms.tsv CPTAC_CCRCC_W_JHU_20190112_LUMOS_C3L-00360_NAT_Q1_edited.pin
Started Sat Aug 13 06:54:04 2022
 on pathproteome-dev01.med.umich.edu
Hyperparameters: selectionFdr=0.01, Cpos=0, Cneg=0, maxNiter=10
Reading tab-delimited input from datafile CPTAC_CCRCC_W_JHU_20190112_LUMOS_C3L-00360_NAT_Q1_edited.pin
Features:
retentiontime rank abs_ppm isotope_errors log10_evalue hyperscore delta_hyperscore matched_ion_num complementary_ions ion_series weighted_average_abs_fragment_ppm peptide_length ntt nmc 15.994900M unweighted_spectral_entropy delta_RT_loess 
Found 34992 PSMs
Concatenated search input detected and --post-processing-tdc flag set. Applying target-decoy competition on Percolator scores.
Train/test set contains 32703 positives and 2289 negatives, size ratio=14.287 and pi0=1
Selecting Cpos by cross-validation.
Selecting Cneg by cross-validation.
Split 1:	Selected feature 16 as initial direction. Could separate 19216 training set positives with q<0.01 in that direction.
Split 2:	Selected feature 16 as initial direction. Could separate 19269 training set positives with q<0.01 in that direction.
Split 3:	Selected feature 16 as initial direction. Could separate 18937 training set positives with q<0.01 in that direction.
Found 28600 test set positives with q<0.01 in initial direction
Reading in data and feature calculation took 95.62 cpu seconds or 2 seconds wall clock time.
---Training with Cpos selected by cross validation, Cneg selected by cross validation, initial_fdr=0.01, fdr=0.01
Iteration 1:	Estimated 30516 PSMs with q<0.01
Iteration 2:	Estimated 30558 PSMs with q<0.01
Iteration 3:	Estimated 30577 PSMs with q<0.01
Iteration 4:	Estimated 30581 PSMs with q<0.01
Iteration 5:	Estimated 30579 PSMs with q<0.01
Iteration 6:	Estimated 30582 PSMs with q<0.01
Iteration 7:	Estimated 30578 PSMs with q<0.01
Iteration 8:	Estimated 30577 PSMs with q<0.01
Iteration 9:	Estimated 30579 PSMs with q<0.01
Iteration 10:	Estimated 30579 PSMs with q<0.01
Learned normalized SVM weights for the 3 cross-validation splits:
 Split1	 Split2	 Split3	FeatureName
-0.0168	-0.0527	-0.0331	retentiontime
 0.0000	 0.0000	 0.0000	rank
-0.1812	-0.2182	-0.2005	abs_ppm
-0.1676	-0.2148	-0.1814	isotope_errors
-0.7508	-0.5363	-0.7109	log10_evalue
-0.8977	-0.6822	-0.9493	hyperscore
 0.4141	 0.5050	 0.5080	delta_hyperscore
 1.5232	 1.5411	 1.4220	matched_ion_num
-0.4117	-0.3773	-0.4429	complementary_ions
-0.3968	-0.5447	-0.3669	ion_series
 0.0658	 0.1031	 0.0575	weighted_average_abs_fragment_ppm
 0.0629	 0.1173	 0.0897	peptide_length
 0.0000	 0.0000	 0.0000	ntt
-0.0741	-0.0939	-0.0983	nmc
-0.0614	-0.0621	-0.0875	15.994900M
 0.5737	 0.6243	 0.6139	unweighted_spectral_entropy
-0.7806	-0.8803	-0.9787	delta_RT_loess
 1.6760	 1.4486	 1.5936	m0
Found 30561 test set PSMs with q<0.01.
Selected best-scoring PSM per scan+expMass (target-decoy competition): 32703 target PSMs and 2289 decoy PSMs.
Calculating q values.
Final list yields 30563 target PSMs with q<0.01.
Calculating posterior error probabilities (PEPs).
Processing took 109.1 cpu seconds or 5 seconds wall clock time.
Process 'Percolator' finished, exit code: 0
Percolator [Work dir: /storage/yufe/results/msfragger_dia_paper/ccrcc_175/diaumpire]
/storage/yufe/tools/FragPipe-18.0/fragpipe/tools/percolator-305/percolator --only-psms --no-terminate --post-processing-tdc --num-threads 56 --results-psms CPTAC_CCRCC_W_JHU_20190112_LUMOS_C3L-00791_NAT_Q3_percolator_target_psms.tsv --decoy-results-psms CPTAC_CCRCC_W_JHU_20190112_LUMOS_C3L-00791_NAT_Q3_percolator_decoy_psms.tsv CPTAC_CCRCC_W_JHU_20190112_LUMOS_C3L-00791_NAT_Q3_edited.pin
Percolator version 3.05.0, Build Date Apr 28 2020 14:23:07
Copyright (c) 2006-9 University of Washington. All rights reserved.
Written by Lukas Käll (lukall@u.washington.edu) in the
Department of Genome Sciences at the University of Washington.
Issued command:
/storage/yufe/tools/FragPipe-18.0/fragpipe/tools/percolator-305/percolator --only-psms --no-terminate --post-processing-tdc --num-threads 56 --results-psms CPTAC_CCRCC_W_JHU_20190112_LUMOS_C3L-00791_NAT_Q3_percolator_target_psms.tsv --decoy-results-psms CPTAC_CCRCC_W_JHU_20190112_LUMOS_C3L-00791_NAT_Q3_percolator_decoy_psms.tsv CPTAC_CCRCC_W_JHU_20190112_LUMOS_C3L-00791_NAT_Q3_edited.pin
Started Sat Aug 13 06:54:11 2022
 on pathproteome-dev01.med.umich.edu
Hyperparameters: selectionFdr=0.01, Cpos=0, Cneg=0, maxNiter=10
Reading tab-delimited input from datafile CPTAC_CCRCC_W_JHU_20190112_LUMOS_C3L-00791_NAT_Q3_edited.pin
Features:
retentiontime rank abs_ppm isotope_errors log10_evalue hyperscore delta_hyperscore matched_ion_num complementary_ions ion_series weighted_average_abs_fragment_ppm peptide_length ntt nmc 15.994900M unweighted_spectral_entropy delta_RT_loess 
Found 2899 PSMs
Concatenated search input detected and --post-processing-tdc flag set. Applying target-decoy competition on Percolator scores.
Train/test set contains 2328 positives and 571 negatives, size ratio=4.07706 and pi0=1
Selecting Cpos by cross-validation.
Selecting Cneg by cross-validation.
Split 1:	Selected feature 16 as initial direction. Could separate 952 training set positives with q<0.01 in that direction.
Split 2:	Selected feature 16 as initial direction. Could separate 943 training set positives with q<0.01 in that direction.
Split 3:	Selected feature 16 as initial direction. Could separate 905 training set positives with q<0.01 in that direction.
Found 1242 test set positives with q<0.01 in initial direction
Reading in data and feature calculation took 87 cpu seconds or 3 seconds wall clock time.
---Training with Cpos selected by cross validation, Cneg selected by cross validation, initial_fdr=0.01, fdr=0.01
Iteration 1:	Estimated 1599 PSMs with q<0.01
Iteration 2:	Estimated 1627 PSMs with q<0.01
Iteration 3:	Estimated 1630 PSMs with q<0.01
Iteration 4:	Estimated 1633 PSMs with q<0.01
Iteration 5:	Estimated 1629 PSMs with q<0.01
Iteration 6:	Estimated 1630 PSMs with q<0.01
Iteration 7:	Estimated 1628 PSMs with q<0.01
Iteration 8:	Estimated 1628 PSMs with q<0.01
Iteration 9:	Estimated 1629 PSMs with q<0.01
Iteration 10:	Estimated 1629 PSMs with q<0.01
Learned normalized SVM weights for the 3 cross-validation splits:
 Split1	 Split2	 Split3	FeatureName
 0.2725	-0.0670	 0.3765	retentiontime
 0.0000	 0.0000	 0.0000	rank
-0.0418	-0.2017	-0.2295	abs_ppm
-0.1435	-0.1210	-0.1223	isotope_errors
 0.1058	-0.3161	 0.7276	log10_evalue
-0.1087	-0.5991	-0.7612	hyperscore
 0.5442	 0.5066	 0.8236	delta_hyperscore
 2.1946	 1.5467	 3.4866	matched_ion_num
-0.8629	-0.6532	-0.5339	complementary_ions
-0.4907	-0.3134	-0.3954	ion_series
 0.1458	-0.0754	 0.0176	weighted_average_abs_fragment_ppm
-0.0067	 0.1120	-0.1923	peptide_length
 0.0000	 0.0000	 0.0000	ntt
 0.2091	 0.0356	 0.1653	nmc
-0.1840	-0.3593	-0.2512	15.994900M
 1.7707	 1.8948	 1.4974	unweighted_spectral_entropy
-1.5631	-1.0431	-1.8341	delta_RT_loess
-0.0314	-0.0828	-0.1527	m0
Found 1602 test set PSMs with q<0.01.
Selected best-scoring PSM per scan+expMass (target-decoy competition): 2328 target PSMs and 571 decoy PSMs.
Calculating q values.
Final list yields 1604 target PSMs with q<0.01.
Calculating posterior error probabilities (PEPs).
Process 'Percolator' finished, exit code: 0
Percolator [Work dir: /storage/yufe/results/msfragger_dia_paper/ccrcc_175/diaumpire]
/storage/yufe/tools/FragPipe-18.0/fragpipe/tools/percolator-305/percolator --only-psms --no-terminate --post-processing-tdc --num-threads 56 --results-psms CPTAC_CCRCC_W_JHU_20190112_LUMOS_C3N-00312_NAT_Q1_percolator_target_psms.tsv --decoy-results-psms CPTAC_CCRCC_W_JHU_20190112_LUMOS_C3N-00312_NAT_Q1_percolator_decoy_psms.tsv CPTAC_CCRCC_W_JHU_20190112_LUMOS_C3N-00312_NAT_Q1_edited.pin
Processing took 76.6 cpu seconds or 2 seconds wall clock time.
Percolator version 3.05.0, Build Date Apr 28 2020 14:23:07
Copyright (c) 2006-9 University of Washington. All rights reserved.
Written by Lukas Käll (lukall@u.washington.edu) in the
Department of Genome Sciences at the University of Washington.
Issued command:
/storage/yufe/tools/FragPipe-18.0/fragpipe/tools/percolator-305/percolator --only-psms --no-terminate --post-processing-tdc --num-threads 56 --results-psms CPTAC_CCRCC_W_JHU_20190112_LUMOS_C3N-00312_NAT_Q1_percolator_target_psms.tsv --decoy-results-psms CPTAC_CCRCC_W_JHU_20190112_LUMOS_C3N-00312_NAT_Q1_percolator_decoy_psms.tsv CPTAC_CCRCC_W_JHU_20190112_LUMOS_C3N-00312_NAT_Q1_edited.pin
Started Sat Aug 13 06:54:16 2022
 on pathproteome-dev01.med.umich.edu
Hyperparameters: selectionFdr=0.01, Cpos=0, Cneg=0, maxNiter=10
Reading tab-delimited input from datafile CPTAC_CCRCC_W_JHU_20190112_LUMOS_C3N-00312_NAT_Q1_edited.pin
Features:
retentiontime rank abs_ppm isotope_errors log10_evalue hyperscore delta_hyperscore matched_ion_num complementary_ions ion_series weighted_average_abs_fragment_ppm peptide_length ntt nmc 15.994900M unweighted_spectral_entropy delta_RT_loess 
Found 47989 PSMs
Concatenated search input detected and --post-processing-tdc flag set. Applying target-decoy competition on Percolator scores.
Train/test set contains 40497 positives and 7492 negatives, size ratio=5.40537 and pi0=1
Selecting Cpos by cross-validation.
Selecting Cneg by cross-validation.
Split 1:	Selected feature 16 as initial direction. Could separate 17156 training set positives with q<0.01 in that direction.
Split 2:	Selected feature 16 as initial direction. Could separate 17427 training set positives with q<0.01 in that direction.
Split 3:	Selected feature 16 as initial direction. Could separate 17311 training set positives with q<0.01 in that direction.
Found 25742 test set positives with q<0.01 in initial direction
Reading in data and feature calculation took 95 cpu seconds or 3 seconds wall clock time.
---Training with Cpos selected by cross validation, Cneg selected by cross validation, initial_fdr=0.01, fdr=0.01
Iteration 1:	Estimated 32243 PSMs with q<0.01
Iteration 2:	Estimated 32773 PSMs with q<0.01
Iteration 3:	Estimated 32820 PSMs with q<0.01
Iteration 4:	Estimated 32829 PSMs with q<0.01
Iteration 5:	Estimated 32839 PSMs with q<0.01
Iteration 6:	Estimated 32836 PSMs with q<0.01
Iteration 7:	Estimated 32833 PSMs with q<0.01
Iteration 8:	Estimated 32830 PSMs with q<0.01
Iteration 9:	Estimated 32831 PSMs with q<0.01
Iteration 10:	Estimated 32833 PSMs with q<0.01
Learned normalized SVM weights for the 3 cross-validation splits:
 Split1	 Split2	 Split3	FeatureName
 0.0116	 0.0280	-0.0119	retentiontime
 0.0000	 0.0000	 0.0000	rank
-0.4426	-0.3877	-0.3932	abs_ppm
-0.2342	-0.2717	-0.2174	isotope_errors
-0.7957	-0.4531	-0.6550	log10_evalue
-0.5446	-0.5094	-0.5498	hyperscore
 0.2947	 0.3537	 0.2896	delta_hyperscore
 0.9696	 1.2181	 1.2010	matched_ion_num
-0.3297	-0.4127	-0.3764	complementary_ions
-0.2513	-0.1128	-0.1813	ion_series
-0.0161	-0.0119	-0.0240	weighted_average_abs_fragment_ppm
 0.0963	 0.0920	 0.1209	peptide_length
 0.0000	 0.0000	 0.0000	ntt
-0.0984	-0.0490	-0.1180	nmc
-0.1029	-0.1336	-0.1477	15.994900M
 0.6676	 0.7371	 0.7038	unweighted_spectral_entropy
-2.2040	-1.9393	-1.9366	delta_RT_loess
 0.2481	 0.4123	 0.4732	m0
Found 32795 test set PSMs with q<0.01.
Selected best-scoring PSM per scan+expMass (target-decoy competition): 40497 target PSMs and 7492 decoy PSMs.
Calculating q values.
Final list yields 32802 target PSMs with q<0.01.
Calculating posterior error probabilities (PEPs).
Processing took 113.6 cpu seconds or 4 seconds wall clock time.
Process 'Percolator' finished, exit code: 0
Percolator [Work dir: /storage/yufe/results/msfragger_dia_paper/ccrcc_175/diaumpire]
/storage/yufe/tools/FragPipe-18.0/fragpipe/tools/percolator-305/percolator --only-psms --no-terminate --post-processing-tdc --num-threads 56 --results-psms CPTAC_CCRCC_W_JHU_20190112_LUMOS_C3L-01885_NAT_Q2_percolator_target_psms.tsv --decoy-results-psms CPTAC_CCRCC_W_JHU_20190112_LUMOS_C3L-01885_NAT_Q2_percolator_decoy_psms.tsv CPTAC_CCRCC_W_JHU_20190112_LUMOS_C3L-01885_NAT_Q2_edited.pin
Percolator version 3.05.0, Build Date Apr 28 2020 14:23:07
Copyright (c) 2006-9 University of Washington. All rights reserved.
Written by Lukas Käll (lukall@u.washington.edu) in the
Department of Genome Sciences at the University of Washington.
Issued command:
/storage/yufe/tools/FragPipe-18.0/fragpipe/tools/percolator-305/percolator --only-psms --no-terminate --post-processing-tdc --num-threads 56 --results-psms CPTAC_CCRCC_W_JHU_20190112_LUMOS_C3L-01885_NAT_Q2_percolator_target_psms.tsv --decoy-results-psms CPTAC_CCRCC_W_JHU_20190112_LUMOS_C3L-01885_NAT_Q2_percolator_decoy_psms.tsv CPTAC_CCRCC_W_JHU_20190112_LUMOS_C3L-01885_NAT_Q2_edited.pin
Started Sat Aug 13 06:54:23 2022
 on pathproteome-dev01.med.umich.edu
Hyperparameters: selectionFdr=0.01, Cpos=0, Cneg=0, maxNiter=10
Reading tab-delimited input from datafile CPTAC_CCRCC_W_JHU_20190112_LUMOS_C3L-01885_NAT_Q2_edited.pin
Features:
retentiontime rank abs_ppm isotope_errors log10_evalue hyperscore delta_hyperscore matched_ion_num complementary_ions ion_series weighted_average_abs_fragment_ppm peptide_length ntt nmc 15.994900M unweighted_spectral_entropy delta_RT_loess 
Found 24930 PSMs
Concatenated search input detected and --post-processing-tdc flag set. Applying target-decoy competition on Percolator scores.
Train/test set contains 16841 positives and 8089 negatives, size ratio=2.08196 and pi0=1
Selecting Cpos by cross-validation.
Selecting Cneg by cross-validation.
Split 1:	Selected feature 5 as initial direction. Could separate 1855 training set positives with q<0.01 in that direction.
Split 2:	Selected feature 5 as initial direction. Could separate 1849 training set positives with q<0.01 in that direction.
Split 3:	Selected feature 16 as initial direction. Could separate 2312 training set positives with q<0.01 in that direction.
Found 1754 test set positives with q<0.01 in initial direction
Reading in data and feature calculation took 95.77 cpu seconds or 2 seconds wall clock time.
---Training with Cpos selected by cross validation, Cneg selected by cross validation, initial_fdr=0.01, fdr=0.01
Iteration 1:	Estimated 5957 PSMs with q<0.01
Iteration 2:	Estimated 7339 PSMs with q<0.01
Iteration 3:	Estimated 7615 PSMs with q<0.01
Iteration 4:	Estimated 7651 PSMs with q<0.01
Iteration 5:	Estimated 7670 PSMs with q<0.01
Iteration 6:	Estimated 7688 PSMs with q<0.01
Iteration 7:	Estimated 7685 PSMs with q<0.01
Iteration 8:	Estimated 7661 PSMs with q<0.01
Iteration 9:	Estimated 7674 PSMs with q<0.01
Iteration 10:	Estimated 7676 PSMs with q<0.01
Learned normalized SVM weights for the 3 cross-validation splits:
 Split1	 Split2	 Split3	FeatureName
 0.0750	 0.0720	-0.0291	retentiontime
 0.0000	 0.0000	 0.0000	rank
-0.9836	-0.6481	-1.0601	abs_ppm
-0.0758	-0.2070	-0.2372	isotope_errors
-0.7342	-0.5517	-0.5418	log10_evalue
-0.7449	-0.5124	-0.4915	hyperscore
 0.2568	 0.2631	 0.2181	delta_hyperscore
 0.7833	 0.7610	 1.0193	matched_ion_num
-0.1553	-0.2917	-0.3123	complementary_ions
-0.2980	-0.2502	-0.2596	ion_series
-0.0833	 0.0347	-0.1092	weighted_average_abs_fragment_ppm
-0.0396	-0.0265	 0.0756	peptide_length
 0.0000	 0.0000	 0.0000	ntt
-0.1053	-0.0607	-0.1959	nmc
-0.0751	-0.0568	-0.0890	15.994900M
 1.0539	 0.9125	 1.2046	unweighted_spectral_entropy
-3.5089	-2.1303	-2.5590	delta_RT_loess
-3.5085	-2.7770	-2.9619	m0
Found 7584 test set PSMs with q<0.01.
Selected best-scoring PSM per scan+expMass (target-decoy competition): 16841 target PSMs and 8089 decoy PSMs.
Calculating q values.
Final list yields 7590 target PSMs with q<0.01.
Calculating posterior error probabilities (PEPs).
Processing took 96.23 cpu seconds or 4 seconds wall clock time.
Process 'Percolator' finished, exit code: 0
Percolator [Work dir: /storage/yufe/results/msfragger_dia_paper/ccrcc_175/diaumpire]
/storage/yufe/tools/FragPipe-18.0/fragpipe/tools/percolator-305/percolator --only-psms --no-terminate --post-processing-tdc --num-threads 56 --results-psms CPTAC_CCRCC_W_JHU_20190112_LUMOS_C3N-00168_T_Q3_percolator_target_psms.tsv --decoy-results-psms CPTAC_CCRCC_W_JHU_20190112_LUMOS_C3N-00168_T_Q3_percolator_decoy_psms.tsv CPTAC_CCRCC_W_JHU_20190112_LUMOS_C3N-00168_T_Q3_edited.pin
Percolator version 3.05.0, Build Date Apr 28 2020 14:23:07
Copyright (c) 2006-9 University of Washington. All rights reserved.
Written by Lukas Käll (lukall@u.washington.edu) in the
Department of Genome Sciences at the University of Washington.
Issued command:
/storage/yufe/tools/FragPipe-18.0/fragpipe/tools/percolator-305/percolator --only-psms --no-terminate --post-processing-tdc --num-threads 56 --results-psms CPTAC_CCRCC_W_JHU_20190112_LUMOS_C3N-00168_T_Q3_percolator_target_psms.tsv --decoy-results-psms CPTAC_CCRCC_W_JHU_20190112_LUMOS_C3N-00168_T_Q3_percolator_decoy_psms.tsv CPTAC_CCRCC_W_JHU_20190112_LUMOS_C3N-00168_T_Q3_edited.pin
Started Sat Aug 13 06:54:29 2022
 on pathproteome-dev01.med.umich.edu
Hyperparameters: selectionFdr=0.01, Cpos=0, Cneg=0, maxNiter=10
Reading tab-delimited input from datafile CPTAC_CCRCC_W_JHU_20190112_LUMOS_C3N-00168_T_Q3_edited.pin
Features:
retentiontime rank abs_ppm isotope_errors log10_evalue hyperscore delta_hyperscore matched_ion_num complementary_ions ion_series weighted_average_abs_fragment_ppm peptide_length ntt nmc 15.994900M unweighted_spectral_entropy delta_RT_loess 
Found 3916 PSMs
Concatenated search input detected and --post-processing-tdc flag set. Applying target-decoy competition on Percolator scores.
Train/test set contains 2504 positives and 1412 negatives, size ratio=1.77337 and pi0=1
Selecting Cpos by cross-validation.
Selecting Cneg by cross-validation.
Split 1:	Selected feature 8 as initial direction. Could separate 450 training set positives with q<0.01 in that direction.
Split 2:	Selected feature 16 as initial direction. Could separate 540 training set positives with q<0.01 in that direction.
Split 3:	Selected feature 8 as initial direction. Could separate 459 training set positives with q<0.01 in that direction.
Found 604 test set positives with q<0.01 in initial direction
Reading in data and feature calculation took 94.54 cpu seconds or 2 seconds wall clock time.
---Training with Cpos selected by cross validation, Cneg selected by cross validation, initial_fdr=0.01, fdr=0.01
Iteration 1:	Estimated 968 PSMs with q<0.01
Iteration 2:	Estimated 1021 PSMs with q<0.01
Iteration 3:	Estimated 1031 PSMs with q<0.01
Iteration 4:	Estimated 1046 PSMs with q<0.01
Iteration 5:	Estimated 1049 PSMs with q<0.01
Iteration 6:	Estimated 1053 PSMs with q<0.01
Iteration 7:	Estimated 1056 PSMs with q<0.01
Iteration 8:	Estimated 1057 PSMs with q<0.01
Iteration 9:	Estimated 1056 PSMs with q<0.01
Iteration 10:	Estimated 1056 PSMs with q<0.01
Learned normalized SVM weights for the 3 cross-validation splits:
 Split1	 Split2	 Split3	FeatureName
-0.3483	-0.1103	 0.0282	retentiontime
 0.0000	 0.0000	 0.0000	rank
-0.4576	-1.1744	 0.0191	abs_ppm
 0.2942	-0.4333	-0.6252	isotope_errors
-0.1778	 0.4007	 2.6831	log10_evalue
 0.8753	 0.0645	 2.3085	hyperscore
 0.2329	 0.2119	 0.4340	delta_hyperscore
 2.4891	 8.4826	 4.4397	matched_ion_num
-1.1155	-2.8758	 0.3295	complementary_ions
-0.4644	-0.5430	 0.0240	ion_series
 0.0429	 0.7214	 0.6126	weighted_average_abs_fragment_ppm
-0.1130	 0.9113	-0.0775	peptide_length
 0.0000	 0.0000	 0.0000	ntt
 0.7626	 1.4037	 0.6163	nmc
-0.5129	-0.1451	-0.5988	15.994900M
 1.7907	 5.4606	 2.6674	unweighted_spectral_entropy
-1.4842	-5.9443	-3.3379	delta_RT_loess
-1.8489	-7.5009	-2.6127	m0
Found 949 test set PSMs with q<0.01.
Selected best-scoring PSM per scan+expMass (target-decoy competition): 2504 target PSMs and 1412 decoy PSMs.
Calculating q values.
Final list yields 953 target PSMs with q<0.01.
Calculating posterior error probabilities (PEPs).
Processing took 89.46 cpu seconds or 3 seconds wall clock time.
Process 'Percolator' finished, exit code: 0
Percolator [Work dir: /storage/yufe/results/msfragger_dia_paper/ccrcc_175/diaumpire]
/storage/yufe/tools/FragPipe-18.0/fragpipe/tools/percolator-305/percolator --only-psms --no-terminate --post-processing-tdc --num-threads 56 --results-psms CPTAC_CCRCC_W_JHU_20190112_LUMOS_C3N-00380_T_Q3_percolator_target_psms.tsv --decoy-results-psms CPTAC_CCRCC_W_JHU_20190112_LUMOS_C3N-00380_T_Q3_percolator_decoy_psms.tsv CPTAC_CCRCC_W_JHU_20190112_LUMOS_C3N-00380_T_Q3_edited.pin
Percolator version 3.05.0, Build Date Apr 28 2020 14:23:07
Copyright (c) 2006-9 University of Washington. All rights reserved.
Written by Lukas Käll (lukall@u.washington.edu) in the
Department of Genome Sciences at the University of Washington.
Issued command:
/storage/yufe/tools/FragPipe-18.0/fragpipe/tools/percolator-305/percolator --only-psms --no-terminate --post-processing-tdc --num-threads 56 --results-psms CPTAC_CCRCC_W_JHU_20190112_LUMOS_C3N-00380_T_Q3_percolator_target_psms.tsv --decoy-results-psms CPTAC_CCRCC_W_JHU_20190112_LUMOS_C3N-00380_T_Q3_percolator_decoy_psms.tsv CPTAC_CCRCC_W_JHU_20190112_LUMOS_C3N-00380_T_Q3_edited.pin
Started Sat Aug 13 06:54:34 2022
 on pathproteome-dev01.med.umich.edu
Hyperparameters: selectionFdr=0.01, Cpos=0, Cneg=0, maxNiter=10
Reading tab-delimited input from datafile CPTAC_CCRCC_W_JHU_20190112_LUMOS_C3N-00380_T_Q3_edited.pin
Features:
retentiontime rank abs_ppm isotope_errors log10_evalue hyperscore delta_hyperscore matched_ion_num complementary_ions ion_series weighted_average_abs_fragment_ppm peptide_length ntt nmc 15.994900M unweighted_spectral_entropy delta_RT_loess 
Found 3828 PSMs
Concatenated search input detected and --post-processing-tdc flag set. Applying target-decoy competition on Percolator scores.
Train/test set contains 2454 positives and 1374 negatives, size ratio=1.78603 and pi0=1
Selecting Cpos by cross-validation.
Selecting Cneg by cross-validation.
Split 1:	Selected feature 16 as initial direction. Could separate 456 training set positives with q<0.01 in that direction.
Split 2:	Selected feature 16 as initial direction. Could separate 516 training set positives with q<0.01 in that direction.
Split 3:	Selected feature 16 as initial direction. Could separate 515 training set positives with q<0.01 in that direction.
Found 701 test set positives with q<0.01 in initial direction
Reading in data and feature calculation took 95.61 cpu seconds or 2 seconds wall clock time.
---Training with Cpos selected by cross validation, Cneg selected by cross validation, initial_fdr=0.01, fdr=0.01
Iteration 1:	Estimated 942 PSMs with q<0.01
Iteration 2:	Estimated 958 PSMs with q<0.01
Iteration 3:	Estimated 971 PSMs with q<0.01
Iteration 4:	Estimated 965 PSMs with q<0.01
Iteration 5:	Estimated 968 PSMs with q<0.01
Iteration 6:	Estimated 977 PSMs with q<0.01
Iteration 7:	Estimated 972 PSMs with q<0.01
Iteration 8:	Estimated 974 PSMs with q<0.01
Iteration 9:	Estimated 980 PSMs with q<0.01
Iteration 10:	Estimated 977 PSMs with q<0.01
Learned normalized SVM weights for the 3 cross-validation splits:
 Split1	 Split2	 Split3	FeatureName
-0.0816	-0.0199	-1.2398	retentiontime
 0.0000	 0.0000	 0.0000	rank
-0.3218	-0.1106	-1.0232	abs_ppm
-0.2343	-0.2163	-0.8331	isotope_errors
-1.4054	-0.4646	-0.4600	log10_evalue
-1.0291	-0.3992	 1.0875	hyperscore
 0.2724	 0.2679	-1.3328	delta_hyperscore
 0.5209	 0.4854	 1.7586	matched_ion_num
-0.3845	-0.0528	-0.1028	complementary_ions
 0.1007	 0.1472	 0.9775	ion_series
-0.0188	-0.0314	-0.1230	weighted_average_abs_fragment_ppm
 0.1035	 0.0449	 1.3347	peptide_length
 0.0000	 0.0000	 0.0000	ntt
 0.2502	 0.2236	 0.5375	nmc
-0.0362	-0.0691	-0.0008	15.994900M
 1.5413	 0.9872	 4.1127	unweighted_spectral_entropy
-1.3369	-0.9361	-2.1090	delta_RT_loess
-1.9034	-1.4492	-4.8853	m0
Found 818 test set PSMs with q<0.01.
Selected best-scoring PSM per scan+expMass (target-decoy competition): 2454 target PSMs and 1374 decoy PSMs.
Calculating q values.
Final list yields 843 target PSMs with q<0.01.
Calculating posterior error probabilities (PEPs).
Processing took 89.43 cpu seconds or 3 seconds wall clock time.
Process 'Percolator' finished, exit code: 0
Percolator [Work dir: /storage/yufe/results/msfragger_dia_paper/ccrcc_175/diaumpire]
/storage/yufe/tools/FragPipe-18.0/fragpipe/tools/percolator-305/percolator --only-psms --no-terminate --post-processing-tdc --num-threads 56 --results-psms CPTAC_CCRCC_W_JHU_20190112_LUMOS_C3L-00369_T_Q1_percolator_target_psms.tsv --decoy-results-psms CPTAC_CCRCC_W_JHU_20190112_LUMOS_C3L-00369_T_Q1_percolator_decoy_psms.tsv CPTAC_CCRCC_W_JHU_20190112_LUMOS_C3L-00369_T_Q1_edited.pin
Percolator version 3.05.0, Build Date Apr 28 2020 14:23:07
Copyright (c) 2006-9 University of Washington. All rights reserved.
Written by Lukas Käll (lukall@u.washington.edu) in the
Department of Genome Sciences at the University of Washington.
Issued command:
/storage/yufe/tools/FragPipe-18.0/fragpipe/tools/percolator-305/percolator --only-psms --no-terminate --post-processing-tdc --num-threads 56 --results-psms CPTAC_CCRCC_W_JHU_20190112_LUMOS_C3L-00369_T_Q1_percolator_target_psms.tsv --decoy-results-psms CPTAC_CCRCC_W_JHU_20190112_LUMOS_C3L-00369_T_Q1_percolator_decoy_psms.tsv CPTAC_CCRCC_W_JHU_20190112_LUMOS_C3L-00369_T_Q1_edited.pin
Started Sat Aug 13 06:54:39 2022
 on pathproteome-dev01.med.umich.edu
Hyperparameters: selectionFdr=0.01, Cpos=0, Cneg=0, maxNiter=10
Reading tab-delimited input from datafile CPTAC_CCRCC_W_JHU_20190112_LUMOS_C3L-00369_T_Q1_edited.pin
Features:
retentiontime rank abs_ppm isotope_errors log10_evalue hyperscore delta_hyperscore matched_ion_num complementary_ions ion_series weighted_average_abs_fragment_ppm peptide_length ntt nmc 15.994900M unweighted_spectral_entropy delta_RT_loess 
Found 34967 PSMs
Concatenated search input detected and --post-processing-tdc flag set. Applying target-decoy competition on Percolator scores.
Train/test set contains 32684 positives and 2283 negatives, size ratio=14.3163 and pi0=1
Selecting Cpos by cross-validation.
Selecting Cneg by cross-validation.
Split 1:	Selected feature 16 as initial direction. Could separate 18838 training set positives with q<0.01 in that direction.
Split 2:	Selected feature 17 as initial direction. Could separate 18853 training set positives with q<0.01 in that direction.
Split 3:	Selected feature 17 as initial direction. Could separate 19160 training set positives with q<0.01 in that direction.
Found 28021 test set positives with q<0.01 in initial direction
Reading in data and feature calculation took 95.83 cpu seconds or 2 seconds wall clock time.
---Training with Cpos selected by cross validation, Cneg selected by cross validation, initial_fdr=0.01, fdr=0.01
Iteration 1:	Estimated 30405 PSMs with q<0.01
Iteration 2:	Estimated 30421 PSMs with q<0.01
Iteration 3:	Estimated 30418 PSMs with q<0.01
Iteration 4:	Estimated 30423 PSMs with q<0.01
Iteration 5:	Estimated 30422 PSMs with q<0.01
Iteration 6:	Estimated 30420 PSMs with q<0.01
Iteration 7:	Estimated 30422 PSMs with q<0.01
Iteration 8:	Estimated 30421 PSMs with q<0.01
Iteration 9:	Estimated 30421 PSMs with q<0.01
Iteration 10:	Estimated 30421 PSMs with q<0.01
Learned normalized SVM weights for the 3 cross-validation splits:
 Split1	 Split2	 Split3	FeatureName
 0.0213	 0.0044	-0.0487	retentiontime
 0.0000	 0.0000	 0.0000	rank
-0.2700	-0.2305	-0.2394	abs_ppm
-0.1873	-0.1440	-0.1071	isotope_errors
-0.4376	-0.7854	-0.6270	log10_evalue
-0.7183	-0.9088	-0.7891	hyperscore
 0.3891	 0.3710	 0.4053	delta_hyperscore
 1.8147	 1.6365	 1.3747	matched_ion_num
-0.4208	-0.4142	-0.3294	complementary_ions
-0.2980	-0.3031	-0.2546	ion_series
-0.0123	-0.0045	 0.0026	weighted_average_abs_fragment_ppm
 0.0880	 0.0915	 0.1347	peptide_length
 0.0000	 0.0000	 0.0000	ntt
-0.1324	-0.1010	-0.1515	nmc
-0.0089	-0.0442	-0.0305	15.994900M
 0.4975	 0.5331	 0.5463	unweighted_spectral_entropy
-0.9292	-0.9990	-0.9469	delta_RT_loess
 1.0670	 1.7233	 1.5808	m0
Found 30405 test set PSMs with q<0.01.
Selected best-scoring PSM per scan+expMass (target-decoy competition): 32684 target PSMs and 2283 decoy PSMs.
Calculating q values.
Final list yields 30406 target PSMs with q<0.01.
Calculating posterior error probabilities (PEPs).
Processing took 112.2 cpu seconds or 4 seconds wall clock time.
Process 'Percolator' finished, exit code: 0
Percolator [Work dir: /storage/yufe/results/msfragger_dia_paper/ccrcc_175/diaumpire]
/storage/yufe/tools/FragPipe-18.0/fragpipe/tools/percolator-305/percolator --only-psms --no-terminate --post-processing-tdc --num-threads 56 --results-psms CPTAC_CCRCC_W_JHU_20190112_LUMOS_C3N-00852_T_Q1_percolator_target_psms.tsv --decoy-results-psms CPTAC_CCRCC_W_JHU_20190112_LUMOS_C3N-00852_T_Q1_percolator_decoy_psms.tsv CPTAC_CCRCC_W_JHU_20190112_LUMOS_C3N-00852_T_Q1_edited.pin
Percolator version 3.05.0, Build Date Apr 28 2020 14:23:07
Copyright (c) 2006-9 University of Washington. All rights reserved.
Written by Lukas Käll (lukall@u.washington.edu) in the
Department of Genome Sciences at the University of Washington.
Issued command:
/storage/yufe/tools/FragPipe-18.0/fragpipe/tools/percolator-305/percolator --only-psms --no-terminate --post-processing-tdc --num-threads 56 --results-psms CPTAC_CCRCC_W_JHU_20190112_LUMOS_C3N-00852_T_Q1_percolator_target_psms.tsv --decoy-results-psms CPTAC_CCRCC_W_JHU_20190112_LUMOS_C3N-00852_T_Q1_percolator_decoy_psms.tsv CPTAC_CCRCC_W_JHU_20190112_LUMOS_C3N-00852_T_Q1_edited.pin
Started Sat Aug 13 06:54:46 2022
 on pathproteome-dev01.med.umich.edu
Hyperparameters: selectionFdr=0.01, Cpos=0, Cneg=0, maxNiter=10
Reading tab-delimited input from datafile CPTAC_CCRCC_W_JHU_20190112_LUMOS_C3N-00852_T_Q1_edited.pin
Features:
retentiontime rank abs_ppm isotope_errors log10_evalue hyperscore delta_hyperscore matched_ion_num complementary_ions ion_series weighted_average_abs_fragment_ppm peptide_length ntt nmc 15.994900M unweighted_spectral_entropy delta_RT_loess 
Found 46404 PSMs
Concatenated search input detected and --post-processing-tdc flag set. Applying target-decoy competition on Percolator scores.
Train/test set contains 39581 positives and 6823 negatives, size ratio=5.80111 and pi0=1
Selecting Cpos by cross-validation.
Selecting Cneg by cross-validation.
Split 1:	Selected feature 16 as initial direction. Could separate 18659 training set positives with q<0.01 in that direction.
Split 2:	Selected feature 16 as initial direction. Could separate 18376 training set positives with q<0.01 in that direction.
Split 3:	Selected feature 16 as initial direction. Could separate 18774 training set positives with q<0.01 in that direction.
Found 27867 test set positives with q<0.01 in initial direction
Reading in data and feature calculation took 92.56 cpu seconds or 2 seconds wall clock time.
---Training with Cpos selected by cross validation, Cneg selected by cross validation, initial_fdr=0.01, fdr=0.01
Iteration 1:	Estimated 32315 PSMs with q<0.01
Iteration 2:	Estimated 32447 PSMs with q<0.01
Iteration 3:	Estimated 32462 PSMs with q<0.01
Iteration 4:	Estimated 32456 PSMs with q<0.01
Iteration 5:	Estimated 32449 PSMs with q<0.01
Iteration 6:	Estimated 32450 PSMs with q<0.01
Iteration 7:	Estimated 32448 PSMs with q<0.01
Iteration 8:	Estimated 32447 PSMs with q<0.01
Iteration 9:	Estimated 32449 PSMs with q<0.01
Iteration 10:	Estimated 32449 PSMs with q<0.01
Learned normalized SVM weights for the 3 cross-validation splits:
 Split1	 Split2	 Split3	FeatureName
 0.0279	 0.0562	 0.0866	retentiontime
 0.0000	 0.0000	 0.0000	rank
-0.3594	-0.4047	-0.3837	abs_ppm
-0.2212	-0.2215	-0.2414	isotope_errors
-0.5279	-0.4078	-0.4982	log10_evalue
-0.6459	-0.5376	-0.5829	hyperscore
 0.3946	 0.3223	 0.3755	delta_hyperscore
 1.4415	 1.3601	 1.2445	matched_ion_num
-0.4453	-0.3422	-0.3394	complementary_ions
-0.2709	-0.3321	-0.2527	ion_series
-0.0403	-0.0324	-0.0094	weighted_average_abs_fragment_ppm
 0.1051	 0.0684	 0.0947	peptide_length
 0.0000	 0.0000	 0.0000	ntt
-0.1201	-0.1254	-0.0992	nmc
-0.1250	-0.1118	-0.0824	15.994900M
 0.8540	 0.7682	 0.8159	unweighted_spectral_entropy
-1.6406	-1.4851	-1.6018	delta_RT_loess
 0.7243	 0.6245	 0.6450	m0
Found 32430 test set PSMs with q<0.01.
Selected best-scoring PSM per scan+expMass (target-decoy competition): 39581 target PSMs and 6823 decoy PSMs.
Calculating q values.
Final list yields 32430 target PSMs with q<0.01.
Calculating posterior error probabilities (PEPs).
Processing took 112.6 cpu seconds or 5 seconds wall clock time.
Process 'Percolator' finished, exit code: 0
Percolator [Work dir: /storage/yufe/results/msfragger_dia_paper/ccrcc_175/diaumpire]
/storage/yufe/tools/FragPipe-18.0/fragpipe/tools/percolator-305/percolator --only-psms --no-terminate --post-processing-tdc --num-threads 56 --results-psms CPTAC_CCRCC_W_JHU_20190112_LUMOS_C3L-01352_T_Q3_percolator_target_psms.tsv --decoy-results-psms CPTAC_CCRCC_W_JHU_20190112_LUMOS_C3L-01352_T_Q3_percolator_decoy_psms.tsv CPTAC_CCRCC_W_JHU_20190112_LUMOS_C3L-01352_T_Q3_edited.pin
Percolator version 3.05.0, Build Date Apr 28 2020 14:23:07
Copyright (c) 2006-9 University of Washington. All rights reserved.
Written by Lukas Käll (lukall@u.washington.edu) in the
Department of Genome Sciences at the University of Washington.
Issued command:
/storage/yufe/tools/FragPipe-18.0/fragpipe/tools/percolator-305/percolator --only-psms --no-terminate --post-processing-tdc --num-threads 56 --results-psms CPTAC_CCRCC_W_JHU_20190112_LUMOS_C3L-01352_T_Q3_percolator_target_psms.tsv --decoy-results-psms CPTAC_CCRCC_W_JHU_20190112_LUMOS_C3L-01352_T_Q3_percolator_decoy_psms.tsv CPTAC_CCRCC_W_JHU_20190112_LUMOS_C3L-01352_T_Q3_edited.pin
Started Sat Aug 13 06:54:54 2022
 on pathproteome-dev01.med.umich.edu
Hyperparameters: selectionFdr=0.01, Cpos=0, Cneg=0, maxNiter=10
Reading tab-delimited input from datafile CPTAC_CCRCC_W_JHU_20190112_LUMOS_C3L-01352_T_Q3_edited.pin
Features:
retentiontime rank abs_ppm isotope_errors log10_evalue hyperscore delta_hyperscore matched_ion_num complementary_ions ion_series weighted_average_abs_fragment_ppm peptide_length ntt nmc 15.994900M unweighted_spectral_entropy delta_RT_loess 
Found 3146 PSMs
Concatenated search input detected and --post-processing-tdc flag set. Applying target-decoy competition on Percolator scores.
Train/test set contains 2462 positives and 684 negatives, size ratio=3.59942 and pi0=1
Selecting Cpos by cross-validation.
Selecting Cneg by cross-validation.
Split 1:	Selected feature 6 as initial direction. Could separate 841 training set positives with q<0.01 in that direction.
Split 2:	Selected feature 16 as initial direction. Could separate 807 training set positives with q<0.01 in that direction.
Split 3:	Selected feature 16 as initial direction. Could separate 817 training set positives with q<0.01 in that direction.
Found 996 test set positives with q<0.01 in initial direction
Reading in data and feature calculation took 94.85 cpu seconds or 2 seconds wall clock time.
---Training with Cpos selected by cross validation, Cneg selected by cross validation, initial_fdr=0.01, fdr=0.01
Iteration 1:	Estimated 1603 PSMs with q<0.01
Iteration 2:	Estimated 1655 PSMs with q<0.01
Iteration 3:	Estimated 1663 PSMs with q<0.01
Iteration 4:	Estimated 1668 PSMs with q<0.01
Iteration 5:	Estimated 1670 PSMs with q<0.01
Iteration 6:	Estimated 1670 PSMs with q<0.01
Iteration 7:	Estimated 1671 PSMs with q<0.01
Iteration 8:	Estimated 1672 PSMs with q<0.01
Iteration 9:	Estimated 1674 PSMs with q<0.01
Iteration 10:	Estimated 1673 PSMs with q<0.01
Learned normalized SVM weights for the 3 cross-validation splits:
 Split1	 Split2	 Split3	FeatureName
-0.1920	 0.2657	 0.0039	retentiontime
 0.0000	 0.0000	 0.0000	rank
-0.1192	 0.0142	-0.1732	abs_ppm
-0.4288	-0.0950	-0.2762	isotope_errors
-1.3742	-1.9149	-1.7434	log10_evalue
 0.3349	-2.2435	-1.2492	hyperscore
 1.4730	 1.3780	 0.7835	delta_hyperscore
 0.9088	 3.1038	 2.7765	matched_ion_num
-1.6064	-1.5366	-0.7627	complementary_ions
-0.3333	 0.2986	-0.0799	ion_series
-0.1511	 0.0558	-0.1119	weighted_average_abs_fragment_ppm
 0.2837	 0.4284	 0.1425	peptide_length
 0.0000	 0.0000	 0.0000	ntt
 0.2055	 0.0959	 0.1462	nmc
 0.0154	 0.2083	-0.0860	15.994900M
 2.1256	 3.1086	 1.3776	unweighted_spectral_entropy
-2.1643	-5.6234	-1.7432	delta_RT_loess
 0.0492	-1.2463	 0.9736	m0
Found 1588 test set PSMs with q<0.01.
Selected best-scoring PSM per scan+expMass (target-decoy competition): 2462 target PSMs and 684 decoy PSMs.
Calculating q values.
Final list yields 1592 target PSMs with q<0.01.
Calculating posterior error probabilities (PEPs).
Processing took 89.1 cpu seconds or 3 seconds wall clock time.
Process 'Percolator' finished, exit code: 0
Percolator [Work dir: /storage/yufe/results/msfragger_dia_paper/ccrcc_175/diaumpire]
/storage/yufe/tools/FragPipe-18.0/fragpipe/tools/percolator-305/percolator --only-psms --no-terminate --post-processing-tdc --num-threads 56 --results-psms CPTAC_CCRCC_W_JHU_20190112_LUMOS_C3L-00418_NAT_Q2_percolator_target_psms.tsv --decoy-results-psms CPTAC_CCRCC_W_JHU_20190112_LUMOS_C3L-00418_NAT_Q2_percolator_decoy_psms.tsv CPTAC_CCRCC_W_JHU_20190112_LUMOS_C3L-00418_NAT_Q2_edited.pin
Percolator version 3.05.0, Build Date Apr 28 2020 14:23:07
Copyright (c) 2006-9 University of Washington. All rights reserved.
Written by Lukas Käll (lukall@u.washington.edu) in the
Department of Genome Sciences at the University of Washington.
Issued command:
/storage/yufe/tools/FragPipe-18.0/fragpipe/tools/percolator-305/percolator --only-psms --no-terminate --post-processing-tdc --num-threads 56 --results-psms CPTAC_CCRCC_W_JHU_20190112_LUMOS_C3L-00418_NAT_Q2_percolator_target_psms.tsv --decoy-results-psms CPTAC_CCRCC_W_JHU_20190112_LUMOS_C3L-00418_NAT_Q2_percolator_decoy_psms.tsv CPTAC_CCRCC_W_JHU_20190112_LUMOS_C3L-00418_NAT_Q2_edited.pin
Started Sat Aug 13 06:54:59 2022
 on pathproteome-dev01.med.umich.edu
Hyperparameters: selectionFdr=0.01, Cpos=0, Cneg=0, maxNiter=10
Reading tab-delimited input from datafile CPTAC_CCRCC_W_JHU_20190112_LUMOS_C3L-00418_NAT_Q2_edited.pin
Features:
retentiontime rank abs_ppm isotope_errors log10_evalue hyperscore delta_hyperscore matched_ion_num complementary_ions ion_series weighted_average_abs_fragment_ppm peptide_length ntt nmc 15.994900M unweighted_spectral_entropy delta_RT_loess 
Found 13109 PSMs
Concatenated search input detected and --post-processing-tdc flag set. Applying target-decoy competition on Percolator scores.
Train/test set contains 9806 positives and 3303 negatives, size ratio=2.96882 and pi0=1
Selecting Cpos by cross-validation.
Selecting Cneg by cross-validation.
Split 1:	Selected feature 6 as initial direction. Could separate 1396 training set positives with q<0.01 in that direction.
Split 2:	Selected feature 8 as initial direction. Could separate 1734 training set positives with q<0.01 in that direction.
Split 3:	Selected feature 5 as initial direction. Could separate 1340 training set positives with q<0.01 in that direction.
Found 1662 test set positives with q<0.01 in initial direction
Reading in data and feature calculation took 91.33 cpu seconds or 2 seconds wall clock time.
---Training with Cpos selected by cross validation, Cneg selected by cross validation, initial_fdr=0.01, fdr=0.01
Iteration 1:	Estimated 4588 PSMs with q<0.01
Iteration 2:	Estimated 5602 PSMs with q<0.01
Iteration 3:	Estimated 5976 PSMs with q<0.01
Iteration 4:	Estimated 6008 PSMs with q<0.01
Iteration 5:	Estimated 6000 PSMs with q<0.01
Iteration 6:	Estimated 6016 PSMs with q<0.01
Iteration 7:	Estimated 6030 PSMs with q<0.01
Iteration 8:	Estimated 6032 PSMs with q<0.01
Iteration 9:	Estimated 6025 PSMs with q<0.01
Iteration 10:	Estimated 6029 PSMs with q<0.01
Learned normalized SVM weights for the 3 cross-validation splits:
 Split1	 Split2	 Split3	FeatureName
 0.1557	 0.0667	 0.0297	retentiontime
 0.0000	 0.0000	 0.0000	rank
-0.8984	-0.7211	-0.7682	abs_ppm
-0.2850	-0.2855	-0.2448	isotope_errors
-0.4233	-0.4021	-0.2473	log10_evalue
-0.5977	-0.8609	-0.4512	hyperscore
 0.3638	 0.4913	 0.4055	delta_hyperscore
 1.0695	 1.8272	 0.9964	matched_ion_num
-0.2952	-0.5369	-0.2646	complementary_ions
-0.3232	-0.1323	-0.1582	ion_series
 0.0401	 0.0118	 0.0549	weighted_average_abs_fragment_ppm
 0.0211	 0.0850	 0.1016	peptide_length
 0.0000	 0.0000	 0.0000	ntt
-0.0759	 0.0105	-0.0821	nmc
-0.0844	-0.1737	-0.0286	15.994900M
 1.0238	 1.2906	 0.9661	unweighted_spectral_entropy
-2.9472	-3.6328	-1.6972	delta_RT_loess
-2.1463	-1.9603	-1.0557	m0
Found 5950 test set PSMs with q<0.01.
Selected best-scoring PSM per scan+expMass (target-decoy competition): 9806 target PSMs and 3303 decoy PSMs.
Calculating q values.
Final list yields 5953 target PSMs with q<0.01.
Calculating posterior error probabilities (PEPs).
Processing took 89.62 cpu seconds or 3 seconds wall clock time.
Process 'Percolator' finished, exit code: 0
Percolator [Work dir: /storage/yufe/results/msfragger_dia_paper/ccrcc_175/diaumpire]
/storage/yufe/tools/FragPipe-18.0/fragpipe/tools/percolator-305/percolator --only-psms --no-terminate --post-processing-tdc --num-threads 56 --results-psms CPTAC_CCRCC_W_JHU_20190112_LUMOS_C3N-01651_NAT_Q1_percolator_target_psms.tsv --decoy-results-psms CPTAC_CCRCC_W_JHU_20190112_LUMOS_C3N-01651_NAT_Q1_percolator_decoy_psms.tsv CPTAC_CCRCC_W_JHU_20190112_LUMOS_C3N-01651_NAT_Q1_edited.pin
Percolator version 3.05.0, Build Date Apr 28 2020 14:23:07
Copyright (c) 2006-9 University of Washington. All rights reserved.
Written by Lukas Käll (lukall@u.washington.edu) in the
Department of Genome Sciences at the University of Washington.
Issued command:
/storage/yufe/tools/FragPipe-18.0/fragpipe/tools/percolator-305/percolator --only-psms --no-terminate --post-processing-tdc --num-threads 56 --results-psms CPTAC_CCRCC_W_JHU_20190112_LUMOS_C3N-01651_NAT_Q1_percolator_target_psms.tsv --decoy-results-psms CPTAC_CCRCC_W_JHU_20190112_LUMOS_C3N-01651_NAT_Q1_percolator_decoy_psms.tsv CPTAC_CCRCC_W_JHU_20190112_LUMOS_C3N-01651_NAT_Q1_edited.pin
Started Sat Aug 13 06:55:04 2022
 on pathproteome-dev01.med.umich.edu
Hyperparameters: selectionFdr=0.01, Cpos=0, Cneg=0, maxNiter=10
Reading tab-delimited input from datafile CPTAC_CCRCC_W_JHU_20190112_LUMOS_C3N-01651_NAT_Q1_edited.pin
Features:
retentiontime rank abs_ppm isotope_errors log10_evalue hyperscore delta_hyperscore matched_ion_num complementary_ions ion_series weighted_average_abs_fragment_ppm peptide_length ntt nmc 15.994900M unweighted_spectral_entropy delta_RT_loess 
Found 30565 PSMs
Concatenated search input detected and --post-processing-tdc flag set. Applying target-decoy competition on Percolator scores.
Train/test set contains 29019 positives and 1546 negatives, size ratio=18.7704 and pi0=1
Selecting Cpos by cross-validation.
Selecting Cneg by cross-validation.
Split 1:	Selected feature 17 as initial direction. Could separate 17836 training set positives with q<0.01 in that direction.
Split 2:	Selected feature 16 as initial direction. Could separate 17766 training set positives with q<0.01 in that direction.
Split 3:	Selected feature 16 as initial direction. Could separate 17761 training set positives with q<0.01 in that direction.
Found 26479 test set positives with q<0.01 in initial direction
Reading in data and feature calculation took 95.44 cpu seconds or 2 seconds wall clock time.
---Training with Cpos selected by cross validation, Cneg selected by cross validation, initial_fdr=0.01, fdr=0.01
Iteration 1:	Estimated 27617 PSMs with q<0.01
Iteration 2:	Estimated 27619 PSMs with q<0.01
Iteration 3:	Estimated 27601 PSMs with q<0.01
Iteration 4:	Estimated 27599 PSMs with q<0.01
Iteration 5:	Estimated 27602 PSMs with q<0.01
Iteration 6:	Estimated 27605 PSMs with q<0.01
Iteration 7:	Estimated 27606 PSMs with q<0.01
Iteration 8:	Estimated 27606 PSMs with q<0.01
Iteration 9:	Estimated 27608 PSMs with q<0.01
Iteration 10:	Estimated 27608 PSMs with q<0.01
Learned normalized SVM weights for the 3 cross-validation splits:
 Split1	 Split2	 Split3	FeatureName
-0.0064	 0.0660	-0.0165	retentiontime
 0.0000	 0.0000	 0.0000	rank
-0.2081	-0.1652	-0.2248	abs_ppm
-0.1277	-0.1208	-0.1536	isotope_errors
-0.6422	-0.7096	-0.6374	log10_evalue
-0.6882	-0.6542	-0.9772	hyperscore
 0.3843	 0.2706	 0.3887	delta_hyperscore
 1.7159	 1.7022	 2.0517	matched_ion_num
-0.4042	-0.4229	-0.5825	complementary_ions
-0.4068	-0.5135	-0.5191	ion_series
 0.0151	 0.0316	 0.0535	weighted_average_abs_fragment_ppm
 0.2172	 0.1242	 0.1336	peptide_length
 0.0000	 0.0000	 0.0000	ntt
-0.0847	-0.0949	-0.0640	nmc
-0.0367	 0.0312	-0.0179	15.994900M
 0.5804	 0.5926	 0.5721	unweighted_spectral_entropy
-0.6626	-0.7533	-0.7965	delta_RT_loess
 2.0619	 1.9614	 1.6760	m0
Found 27609 test set PSMs with q<0.01.
Selected best-scoring PSM per scan+expMass (target-decoy competition): 29019 target PSMs and 1546 decoy PSMs.
Calculating q values.
Final list yields 27614 target PSMs with q<0.01.
Calculating posterior error probabilities (PEPs).
Processing took 107.5 cpu seconds or 5 seconds wall clock time.
Process 'Percolator' finished, exit code: 0
Percolator [Work dir: /storage/yufe/results/msfragger_dia_paper/ccrcc_175/diaumpire]
/storage/yufe/tools/FragPipe-18.0/fragpipe/tools/percolator-305/percolator --only-psms --no-terminate --post-processing-tdc --num-threads 56 --results-psms CPTAC_CCRCC_W_JHU_20190112_LUMOS_C3L-00908_NAT_Q1_percolator_target_psms.tsv --decoy-results-psms CPTAC_CCRCC_W_JHU_20190112_LUMOS_C3L-00908_NAT_Q1_percolator_decoy_psms.tsv CPTAC_CCRCC_W_JHU_20190112_LUMOS_C3L-00908_NAT_Q1_edited.pin
Percolator version 3.05.0, Build Date Apr 28 2020 14:23:07
Copyright (c) 2006-9 University of Washington. All rights reserved.
Written by Lukas Käll (lukall@u.washington.edu) in the
Department of Genome Sciences at the University of Washington.
Issued command:
/storage/yufe/tools/FragPipe-18.0/fragpipe/tools/percolator-305/percolator --only-psms --no-terminate --post-processing-tdc --num-threads 56 --results-psms CPTAC_CCRCC_W_JHU_20190112_LUMOS_C3L-00908_NAT_Q1_percolator_target_psms.tsv --decoy-results-psms CPTAC_CCRCC_W_JHU_20190112_LUMOS_C3L-00908_NAT_Q1_percolator_decoy_psms.tsv CPTAC_CCRCC_W_JHU_20190112_LUMOS_C3L-00908_NAT_Q1_edited.pin
Started Sat Aug 13 06:55:11 2022
 on pathproteome-dev01.med.umich.edu
Hyperparameters: selectionFdr=0.01, Cpos=0, Cneg=0, maxNiter=10
Reading tab-delimited input from datafile CPTAC_CCRCC_W_JHU_20190112_LUMOS_C3L-00908_NAT_Q1_edited.pin
Features:
retentiontime rank abs_ppm isotope_errors log10_evalue hyperscore delta_hyperscore matched_ion_num complementary_ions ion_series weighted_average_abs_fragment_ppm peptide_length ntt nmc 15.994900M unweighted_spectral_entropy delta_RT_loess 
Found 31541 PSMs
Concatenated search input detected and --post-processing-tdc flag set. Applying target-decoy competition on Percolator scores.
Train/test set contains 29276 positives and 2265 negatives, size ratio=12.9254 and pi0=1
Selecting Cpos by cross-validation.
Selecting Cneg by cross-validation.
Split 1:	Selected feature 16 as initial direction. Could separate 17204 training set positives with q<0.01 in that direction.
Split 2:	Selected feature 16 as initial direction. Could separate 17021 training set positives with q<0.01 in that direction.
Split 3:	Selected feature 16 as initial direction. Could separate 17075 training set positives with q<0.01 in that direction.
Found 25667 test set positives with q<0.01 in initial direction
Reading in data and feature calculation took 93.23 cpu seconds or 2 seconds wall clock time.
---Training with Cpos selected by cross validation, Cneg selected by cross validation, initial_fdr=0.01, fdr=0.01
Iteration 1:	Estimated 27153 PSMs with q<0.01
Iteration 2:	Estimated 27165 PSMs with q<0.01
Iteration 3:	Estimated 27151 PSMs with q<0.01
Iteration 4:	Estimated 27149 PSMs with q<0.01
Iteration 5:	Estimated 27149 PSMs with q<0.01
Iteration 6:	Estimated 27151 PSMs with q<0.01
Iteration 7:	Estimated 27149 PSMs with q<0.01
Iteration 8:	Estimated 27149 PSMs with q<0.01
Iteration 9:	Estimated 27145 PSMs with q<0.01
Iteration 10:	Estimated 27149 PSMs with q<0.01
Learned normalized SVM weights for the 3 cross-validation splits:
 Split1	 Split2	 Split3	FeatureName
-0.0346	-0.0049	 0.0091	retentiontime
 0.0000	 0.0000	 0.0000	rank
-0.2821	-0.3121	-0.2964	abs_ppm
-0.1074	-0.1458	-0.1702	isotope_errors
-0.1066	-0.2716	-0.4445	log10_evalue
-1.0289	-0.7122	-0.6855	hyperscore
 0.6571	 0.6236	 0.7927	delta_hyperscore
 2.2622	 2.1114	 1.6801	matched_ion_num
-0.6521	-0.5368	-0.4284	complementary_ions
-0.4774	-0.5427	-0.3091	ion_series
-0.0872	-0.0434	-0.1001	weighted_average_abs_fragment_ppm
 0.1392	 0.1101	 0.1015	peptide_length
 0.0000	 0.0000	 0.0000	ntt
-0.1247	-0.0794	-0.1297	nmc
-0.0222	-0.0107	-0.0204	15.994900M
 0.6951	 0.6452	 0.5724	unweighted_spectral_entropy
-1.0446	-0.9451	-0.9468	delta_RT_loess
 1.6847	 1.8810	 2.0666	m0
Found 27152 test set PSMs with q<0.01.
Selected best-scoring PSM per scan+expMass (target-decoy competition): 29276 target PSMs and 2265 decoy PSMs.
Calculating q values.
Final list yields 27152 target PSMs with q<0.01.
Calculating posterior error probabilities (PEPs).
Processing took 109.6 cpu seconds or 7 seconds wall clock time.
Process 'Percolator' finished, exit code: 0
Percolator [Work dir: /storage/yufe/results/msfragger_dia_paper/ccrcc_175/diaumpire]
/storage/yufe/tools/FragPipe-18.0/fragpipe/tools/percolator-305/percolator --only-psms --no-terminate --post-processing-tdc --num-threads 56 --results-psms CPTAC_CCRCC_W_JHU_20190112_LUMOS_C3N-00320_T_Q3_percolator_target_psms.tsv --decoy-results-psms CPTAC_CCRCC_W_JHU_20190112_LUMOS_C3N-00320_T_Q3_percolator_decoy_psms.tsv CPTAC_CCRCC_W_JHU_20190112_LUMOS_C3N-00320_T_Q3_edited.pin
Percolator version 3.05.0, Build Date Apr 28 2020 14:23:07
Copyright (c) 2006-9 University of Washington. All rights reserved.
Written by Lukas Käll (lukall@u.washington.edu) in the
Department of Genome Sciences at the University of Washington.
Issued command:
/storage/yufe/tools/FragPipe-18.0/fragpipe/tools/percolator-305/percolator --only-psms --no-terminate --post-processing-tdc --num-threads 56 --results-psms CPTAC_CCRCC_W_JHU_20190112_LUMOS_C3N-00320_T_Q3_percolator_target_psms.tsv --decoy-results-psms CPTAC_CCRCC_W_JHU_20190112_LUMOS_C3N-00320_T_Q3_percolator_decoy_psms.tsv CPTAC_CCRCC_W_JHU_20190112_LUMOS_C3N-00320_T_Q3_edited.pin
Started Sat Aug 13 06:55:20 2022
 on pathproteome-dev01.med.umich.edu
Hyperparameters: selectionFdr=0.01, Cpos=0, Cneg=0, maxNiter=10
Reading tab-delimited input from datafile CPTAC_CCRCC_W_JHU_20190112_LUMOS_C3N-00320_T_Q3_edited.pin
Features:
retentiontime rank abs_ppm isotope_errors log10_evalue hyperscore delta_hyperscore matched_ion_num complementary_ions ion_series weighted_average_abs_fragment_ppm peptide_length ntt nmc 15.994900M unweighted_spectral_entropy delta_RT_loess 
Found 5117 PSMs
Concatenated search input detected and --post-processing-tdc flag set. Applying target-decoy competition on Percolator scores.
Train/test set contains 3394 positives and 1723 negatives, size ratio=1.96982 and pi0=1
Selecting Cpos by cross-validation.
Selecting Cneg by cross-validation.
Split 1:	Selected feature 16 as initial direction. Could separate 772 training set positives with q<0.01 in that direction.
Split 2:	Selected feature 16 as initial direction. Could separate 825 training set positives with q<0.01 in that direction.
Split 3:	Selected feature 16 as initial direction. Could separate 721 training set positives with q<0.01 in that direction.
Found 896 test set positives with q<0.01 in initial direction
Reading in data and feature calculation took 91.29 cpu seconds or 2 seconds wall clock time.
---Training with Cpos selected by cross validation, Cneg selected by cross validation, initial_fdr=0.01, fdr=0.01
Iteration 1:	Estimated 1493 PSMs with q<0.01
Iteration 2:	Estimated 1534 PSMs with q<0.01
Iteration 3:	Estimated 1540 PSMs with q<0.01
Iteration 4:	Estimated 1542 PSMs with q<0.01
Iteration 5:	Estimated 1542 PSMs with q<0.01
Iteration 6:	Estimated 1548 PSMs with q<0.01
Iteration 7:	Estimated 1546 PSMs with q<0.01
Iteration 8:	Estimated 1548 PSMs with q<0.01
Iteration 9:	Estimated 1547 PSMs with q<0.01
Iteration 10:	Estimated 1546 PSMs with q<0.01
Learned normalized SVM weights for the 3 cross-validation splits:
 Split1	 Split2	 Split3	FeatureName
-0.0292	 0.0528	 0.2292	retentiontime
 0.0000	 0.0000	 0.0000	rank
-0.0677	-0.1011	-0.4141	abs_ppm
-0.0841	-0.2746	-0.2740	isotope_errors
-0.5609	-0.6445	-4.1849	log10_evalue
-0.1816	-0.2016	-2.7541	hyperscore
 0.1019	 0.1576	-0.0056	delta_hyperscore
 0.7073	 0.9936	 4.5948	matched_ion_num
-0.0117	-0.0656	-2.9583	complementary_ions
 0.1646	 0.0041	 0.0032	ion_series
 0.0143	-0.1205	 0.5108	weighted_average_abs_fragment_ppm
 0.1245	 0.1365	 0.0507	peptide_length
 0.0000	 0.0000	 0.0000	ntt
 0.2545	 0.2273	 0.4809	nmc
-0.3525	-0.3837	-1.2860	15.994900M
 1.1051	 0.9784	 3.4754	unweighted_spectral_entropy
-0.7996	-1.0152	-2.9511	delta_RT_loess
-0.9584	-1.1307	-3.5207	m0
Found 1507 test set PSMs with q<0.01.
Selected best-scoring PSM per scan+expMass (target-decoy competition): 3394 target PSMs and 1723 decoy PSMs.
Calculating q values.
Final list yields 1523 target PSMs with q<0.01.
Calculating posterior error probabilities (PEPs).
Processing took 90.92 cpu seconds or 3 seconds wall clock time.
Process 'Percolator' finished, exit code: 0
Percolator [Work dir: /storage/yufe/results/msfragger_dia_paper/ccrcc_175/diaumpire]
/storage/yufe/tools/FragPipe-18.0/fragpipe/tools/percolator-305/percolator --only-psms --no-terminate --post-processing-tdc --num-threads 56 --results-psms CPTAC_CCRCC_W_JHU_20190112_LUMOS_C3N-00953_NAT_Q2_percolator_target_psms.tsv --decoy-results-psms CPTAC_CCRCC_W_JHU_20190112_LUMOS_C3N-00953_NAT_Q2_percolator_decoy_psms.tsv CPTAC_CCRCC_W_JHU_20190112_LUMOS_C3N-00953_NAT_Q2_edited.pin
Percolator version 3.05.0, Build Date Apr 28 2020 14:23:07
Copyright (c) 2006-9 University of Washington. All rights reserved.
Written by Lukas Käll (lukall@u.washington.edu) in the
Department of Genome Sciences at the University of Washington.
Issued command:
/storage/yufe/tools/FragPipe-18.0/fragpipe/tools/percolator-305/percolator --only-psms --no-terminate --post-processing-tdc --num-threads 56 --results-psms CPTAC_CCRCC_W_JHU_20190112_LUMOS_C3N-00953_NAT_Q2_percolator_target_psms.tsv --decoy-results-psms CPTAC_CCRCC_W_JHU_20190112_LUMOS_C3N-00953_NAT_Q2_percolator_decoy_psms.tsv CPTAC_CCRCC_W_JHU_20190112_LUMOS_C3N-00953_NAT_Q2_edited.pin
Started Sat Aug 13 06:55:25 2022
 on pathproteome-dev01.med.umich.edu
Hyperparameters: selectionFdr=0.01, Cpos=0, Cneg=0, maxNiter=10
Reading tab-delimited input from datafile CPTAC_CCRCC_W_JHU_20190112_LUMOS_C3N-00953_NAT_Q2_edited.pin
Features:
retentiontime rank abs_ppm isotope_errors log10_evalue hyperscore delta_hyperscore matched_ion_num complementary_ions ion_series weighted_average_abs_fragment_ppm peptide_length ntt nmc 15.994900M unweighted_spectral_entropy delta_RT_loess 
Found 24063 PSMs
Concatenated search input detected and --post-processing-tdc flag set. Applying target-decoy competition on Percolator scores.
Train/test set contains 15871 positives and 8192 negatives, size ratio=1.93738 and pi0=1
Selecting Cpos by cross-validation.
Selecting Cneg by cross-validation.
Split 1:	Selected feature 6 as initial direction. Could separate 1466 training set positives with q<0.01 in that direction.
Split 2:	Selected feature 16 as initial direction. Could separate 1708 training set positives with q<0.01 in that direction.
Split 3:	Selected feature 16 as initial direction. Could separate 1843 training set positives with q<0.01 in that direction.
Found 1263 test set positives with q<0.01 in initial direction
Reading in data and feature calculation took 94.98 cpu seconds or 3 seconds wall clock time.
---Training with Cpos selected by cross validation, Cneg selected by cross validation, initial_fdr=0.01, fdr=0.01
Iteration 1:	Estimated 5476 PSMs with q<0.01
Iteration 2:	Estimated 6430 PSMs with q<0.01
Iteration 3:	Estimated 6634 PSMs with q<0.01
Iteration 4:	Estimated 6682 PSMs with q<0.01
Iteration 5:	Estimated 6672 PSMs with q<0.01
Iteration 6:	Estimated 6682 PSMs with q<0.01
Iteration 7:	Estimated 6686 PSMs with q<0.01
Iteration 8:	Estimated 6688 PSMs with q<0.01
Iteration 9:	Estimated 6692 PSMs with q<0.01
Iteration 10:	Estimated 6694 PSMs with q<0.01
Learned normalized SVM weights for the 3 cross-validation splits:
 Split1	 Split2	 Split3	FeatureName
 0.1653	 0.0158	 0.0809	retentiontime
 0.0000	 0.0000	 0.0000	rank
-1.0308	-0.6039	-0.8522	abs_ppm
-0.3709	-0.2845	-0.2768	isotope_errors
-0.0941	-0.2848	-0.3542	log10_evalue
-0.3898	-0.3393	-0.4445	hyperscore
 0.3836	 0.2828	 0.4000	delta_hyperscore
 1.4738	 0.9030	 1.1261	matched_ion_num
-0.2975	-0.2566	-0.2874	complementary_ions
-0.2893	-0.3167	-0.3155	ion_series
 0.0130	-0.0574	-0.0593	weighted_average_abs_fragment_ppm
-0.1550	-0.1092	-0.1260	peptide_length
 0.0000	 0.0000	 0.0000	ntt
-0.0238	-0.0627	-0.0685	nmc
-0.1497	-0.1292	-0.1052	15.994900M
 1.3987	 1.0260	 1.2948	unweighted_spectral_entropy
-4.6624	-1.9162	-3.7090	delta_RT_loess
-4.7811	-2.2054	-3.9267	m0
Found 6654 test set PSMs with q<0.01.
Selected best-scoring PSM per scan+expMass (target-decoy competition): 15871 target PSMs and 8192 decoy PSMs.
Calculating q values.
Final list yields 6664 target PSMs with q<0.01.
Calculating posterior error probabilities (PEPs).
Processing took 95.86 cpu seconds or 3 seconds wall clock time.
Process 'Percolator' finished, exit code: 0
Percolator [Work dir: /storage/yufe/results/msfragger_dia_paper/ccrcc_175/diaumpire]
/storage/yufe/tools/FragPipe-18.0/fragpipe/tools/percolator-305/percolator --only-psms --no-terminate --post-processing-tdc --num-threads 56 --results-psms CPTAC_CCRCC_W_JHU_20190112_LUMOS_C3L-01288_T_Q3_percolator_target_psms.tsv --decoy-results-psms CPTAC_CCRCC_W_JHU_20190112_LUMOS_C3L-01288_T_Q3_percolator_decoy_psms.tsv CPTAC_CCRCC_W_JHU_20190112_LUMOS_C3L-01288_T_Q3_edited.pin
Percolator version 3.05.0, Build Date Apr 28 2020 14:23:07
Copyright (c) 2006-9 University of Washington. All rights reserved.
Written by Lukas Käll (lukall@u.washington.edu) in the
Department of Genome Sciences at the University of Washington.
Issued command:
/storage/yufe/tools/FragPipe-18.0/fragpipe/tools/percolator-305/percolator --only-psms --no-terminate --post-processing-tdc --num-threads 56 --results-psms CPTAC_CCRCC_W_JHU_20190112_LUMOS_C3L-01288_T_Q3_percolator_target_psms.tsv --decoy-results-psms CPTAC_CCRCC_W_JHU_20190112_LUMOS_C3L-01288_T_Q3_percolator_decoy_psms.tsv CPTAC_CCRCC_W_JHU_20190112_LUMOS_C3L-01288_T_Q3_edited.pin
Started Sat Aug 13 06:55:31 2022
 on pathproteome-dev01.med.umich.edu
Hyperparameters: selectionFdr=0.01, Cpos=0, Cneg=0, maxNiter=10
Reading tab-delimited input from datafile CPTAC_CCRCC_W_JHU_20190112_LUMOS_C3L-01288_T_Q3_edited.pin
Features:
retentiontime rank abs_ppm isotope_errors log10_evalue hyperscore delta_hyperscore matched_ion_num complementary_ions ion_series weighted_average_abs_fragment_ppm peptide_length ntt nmc 15.994900M unweighted_spectral_entropy delta_RT_loess 
Found 2870 PSMs
Concatenated search input detected and --post-processing-tdc flag set. Applying target-decoy competition on Percolator scores.
Train/test set contains 2257 positives and 613 negatives, size ratio=3.68189 and pi0=1
Selecting Cpos by cross-validation.
Selecting Cneg by cross-validation.
Split 1:	Selected feature 16 as initial direction. Could separate 957 training set positives with q<0.01 in that direction.
Split 2:	Selected feature 16 as initial direction. Could separate 879 training set positives with q<0.01 in that direction.
Split 3:	Selected feature 16 as initial direction. Could separate 888 training set positives with q<0.01 in that direction.
Found 1348 test set positives with q<0.01 in initial direction
Reading in data and feature calculation took 91.3 cpu seconds or 2 seconds wall clock time.
---Training with Cpos selected by cross validation, Cneg selected by cross validation, initial_fdr=0.01, fdr=0.01
Iteration 1:	Estimated 1543 PSMs with q<0.01
Iteration 2:	Estimated 1556 PSMs with q<0.01
Iteration 3:	Estimated 1558 PSMs with q<0.01
Iteration 4:	Estimated 1563 PSMs with q<0.01
Iteration 5:	Estimated 1557 PSMs with q<0.01
Iteration 6:	Estimated 1561 PSMs with q<0.01
Iteration 7:	Estimated 1562 PSMs with q<0.01
Iteration 8:	Estimated 1563 PSMs with q<0.01
Iteration 9:	Estimated 1565 PSMs with q<0.01
Iteration 10:	Estimated 1564 PSMs with q<0.01
Learned normalized SVM weights for the 3 cross-validation splits:
 Split1	 Split2	 Split3	FeatureName
 0.1530	-0.1729	-0.0912	retentiontime
 0.0000	 0.0000	 0.0000	rank
-0.1449	-0.0725	-0.0343	abs_ppm
-0.1520	-0.1841	-0.1205	isotope_errors
-0.2350	-0.1467	-0.1684	log10_evalue
-0.1304	-0.6491	-0.0246	hyperscore
 0.3485	 0.6292	 0.4251	delta_hyperscore
 0.5376	 1.7283	 0.5642	matched_ion_num
-0.3850	-0.5220	-0.2006	complementary_ions
 0.1912	-0.2148	 0.0710	ion_series
-0.0048	 0.1864	 0.0635	weighted_average_abs_fragment_ppm
 0.2323	 0.2697	 0.2017	peptide_length
 0.0000	 0.0000	 0.0000	ntt
 0.1713	 0.1149	 0.0844	nmc
-0.1736	-0.2371	-0.1540	15.994900M
 1.3996	 1.8351	 1.2269	unweighted_spectral_entropy
-1.1148	-1.4461	-1.0916	delta_RT_loess
-0.3103	-0.0965	-0.0855	m0
Found 1540 test set PSMs with q<0.01.
Selected best-scoring PSM per scan+expMass (target-decoy competition): 2257 target PSMs and 613 decoy PSMs.
Calculating q values.
Final list yields 1540 target PSMs with q<0.01.
Calculating posterior error probabilities (PEPs).
Processing took 72.09 cpu seconds or 3 seconds wall clock time.
Process 'Percolator' finished, exit code: 0
Percolator [Work dir: /storage/yufe/results/msfragger_dia_paper/ccrcc_175/diaumpire]
/storage/yufe/tools/FragPipe-18.0/fragpipe/tools/percolator-305/percolator --only-psms --no-terminate --post-processing-tdc --num-threads 56 --results-psms CPTAC_CCRCC_W_JHU_20190112_LUMOS_C3N-01261_T_Q3_percolator_target_psms.tsv --decoy-results-psms CPTAC_CCRCC_W_JHU_20190112_LUMOS_C3N-01261_T_Q3_percolator_decoy_psms.tsv CPTAC_CCRCC_W_JHU_20190112_LUMOS_C3N-01261_T_Q3_edited.pin
Percolator version 3.05.0, Build Date Apr 28 2020 14:23:07
Copyright (c) 2006-9 University of Washington. All rights reserved.
Written by Lukas Käll (lukall@u.washington.edu) in the
Department of Genome Sciences at the University of Washington.
Issued command:
/storage/yufe/tools/FragPipe-18.0/fragpipe/tools/percolator-305/percolator --only-psms --no-terminate --post-processing-tdc --num-threads 56 --results-psms CPTAC_CCRCC_W_JHU_20190112_LUMOS_C3N-01261_T_Q3_percolator_target_psms.tsv --decoy-results-psms CPTAC_CCRCC_W_JHU_20190112_LUMOS_C3N-01261_T_Q3_percolator_decoy_psms.tsv CPTAC_CCRCC_W_JHU_20190112_LUMOS_C3N-01261_T_Q3_edited.pin
Started Sat Aug 13 06:55:36 2022
 on pathproteome-dev01.med.umich.edu
Hyperparameters: selectionFdr=0.01, Cpos=0, Cneg=0, maxNiter=10
Reading tab-delimited input from datafile CPTAC_CCRCC_W_JHU_20190112_LUMOS_C3N-01261_T_Q3_edited.pin
Features:
retentiontime rank abs_ppm isotope_errors log10_evalue hyperscore delta_hyperscore matched_ion_num complementary_ions ion_series weighted_average_abs_fragment_ppm peptide_length ntt nmc 15.994900M unweighted_spectral_entropy delta_RT_loess 
Found 4040 PSMs
Concatenated search input detected and --post-processing-tdc flag set. Applying target-decoy competition on Percolator scores.
Train/test set contains 2940 positives and 1100 negatives, size ratio=2.67273 and pi0=1
Selecting Cpos by cross-validation.
Selecting Cneg by cross-validation.
Split 1:	Selected feature 16 as initial direction. Could separate 935 training set positives with q<0.01 in that direction.
Split 2:	Selected feature 16 as initial direction. Could separate 920 training set positives with q<0.01 in that direction.
Split 3:	Selected feature 16 as initial direction. Could separate 953 training set positives with q<0.01 in that direction.
Found 1266 test set positives with q<0.01 in initial direction
Reading in data and feature calculation took 95.57 cpu seconds or 2 seconds wall clock time.
---Training with Cpos selected by cross validation, Cneg selected by cross validation, initial_fdr=0.01, fdr=0.01
Iteration 1:	Estimated 1648 PSMs with q<0.01
Iteration 2:	Estimated 1679 PSMs with q<0.01
Iteration 3:	Estimated 1699 PSMs with q<0.01
Iteration 4:	Estimated 1698 PSMs with q<0.01
Iteration 5:	Estimated 1706 PSMs with q<0.01
Iteration 6:	Estimated 1707 PSMs with q<0.01
Iteration 7:	Estimated 1708 PSMs with q<0.01
Iteration 8:	Estimated 1715 PSMs with q<0.01
Iteration 9:	Estimated 1713 PSMs with q<0.01
Iteration 10:	Estimated 1712 PSMs with q<0.01
Learned normalized SVM weights for the 3 cross-validation splits:
 Split1	 Split2	 Split3	FeatureName
-0.0755	 0.0467	 0.0366	retentiontime
 0.0000	 0.0000	 0.0000	rank
 0.0082	-0.0395	-0.1971	abs_ppm
-0.1436	-0.3607	 0.0139	isotope_errors
-1.3681	-1.5512	-1.0382	log10_evalue
-0.7844	-1.9575	-0.8057	hyperscore
 0.0145	 0.5431	 0.3128	delta_hyperscore
 1.0562	 3.4228	 1.5695	matched_ion_num
 0.3099	-0.3273	-0.2053	complementary_ions
-0.1023	-0.2262	-0.3217	ion_series
-0.2172	-0.1120	-0.1834	weighted_average_abs_fragment_ppm
 0.0991	 0.0589	 0.3025	peptide_length
 0.0000	 0.0000	 0.0000	ntt
 0.1129	-0.2318	-0.0551	nmc
-0.2110	-0.0306	-0.1659	15.994900M
 1.4113	 1.4874	 2.0314	unweighted_spectral_entropy
-1.6630	-5.4532	-1.1406	delta_RT_loess
-0.7278	-2.2753	-0.9522	m0
Found 1610 test set PSMs with q<0.01.
Selected best-scoring PSM per scan+expMass (target-decoy competition): 2940 target PSMs and 1100 decoy PSMs.
Calculating q values.
Final list yields 1623 target PSMs with q<0.01.
Calculating posterior error probabilities (PEPs).
Processing took 89.52 cpu seconds or 3 seconds wall clock time.
Process 'Percolator' finished, exit code: 0
Percolator [Work dir: /storage/yufe/results/msfragger_dia_paper/ccrcc_175/diaumpire]
/storage/yufe/tools/FragPipe-18.0/fragpipe/tools/percolator-305/percolator --only-psms --no-terminate --post-processing-tdc --num-threads 56 --results-psms CPTAC_CCRCC_W_JHU_20190112_LUMOS_C3L-01607_T_Q3_percolator_target_psms.tsv --decoy-results-psms CPTAC_CCRCC_W_JHU_20190112_LUMOS_C3L-01607_T_Q3_percolator_decoy_psms.tsv CPTAC_CCRCC_W_JHU_20190112_LUMOS_C3L-01607_T_Q3_edited.pin
Percolator version 3.05.0, Build Date Apr 28 2020 14:23:07
Copyright (c) 2006-9 University of Washington. All rights reserved.
Written by Lukas Käll (lukall@u.washington.edu) in the
Department of Genome Sciences at the University of Washington.
Issued command:
/storage/yufe/tools/FragPipe-18.0/fragpipe/tools/percolator-305/percolator --only-psms --no-terminate --post-processing-tdc --num-threads 56 --results-psms CPTAC_CCRCC_W_JHU_20190112_LUMOS_C3L-01607_T_Q3_percolator_target_psms.tsv --decoy-results-psms CPTAC_CCRCC_W_JHU_20190112_LUMOS_C3L-01607_T_Q3_percolator_decoy_psms.tsv CPTAC_CCRCC_W_JHU_20190112_LUMOS_C3L-01607_T_Q3_edited.pin
Started Sat Aug 13 06:55:41 2022
 on pathproteome-dev01.med.umich.edu
Hyperparameters: selectionFdr=0.01, Cpos=0, Cneg=0, maxNiter=10
Reading tab-delimited input from datafile CPTAC_CCRCC_W_JHU_20190112_LUMOS_C3L-01607_T_Q3_edited.pin
Features:
retentiontime rank abs_ppm isotope_errors log10_evalue hyperscore delta_hyperscore matched_ion_num complementary_ions ion_series weighted_average_abs_fragment_ppm peptide_length ntt nmc 15.994900M unweighted_spectral_entropy delta_RT_loess 
Found 4430 PSMs
Concatenated search input detected and --post-processing-tdc flag set. Applying target-decoy competition on Percolator scores.
Train/test set contains 3540 positives and 890 negatives, size ratio=3.97753 and pi0=1
Selecting Cpos by cross-validation.
Selecting Cneg by cross-validation.
Split 1:	Selected feature 16 as initial direction. Could separate 1512 training set positives with q<0.01 in that direction.
Split 2:	Selected feature 16 as initial direction. Could separate 1557 training set positives with q<0.01 in that direction.
Split 3:	Selected feature 16 as initial direction. Could separate 1410 training set positives with q<0.01 in that direction.
Found 2175 test set positives with q<0.01 in initial direction
Reading in data and feature calculation took 94.56 cpu seconds or 2 seconds wall clock time.
---Training with Cpos selected by cross validation, Cneg selected by cross validation, initial_fdr=0.01, fdr=0.01
Iteration 1:	Estimated 2541 PSMs with q<0.01
Iteration 2:	Estimated 2551 PSMs with q<0.01
Iteration 3:	Estimated 2548 PSMs with q<0.01
Iteration 4:	Estimated 2557 PSMs with q<0.01
Iteration 5:	Estimated 2559 PSMs with q<0.01
Iteration 6:	Estimated 2561 PSMs with q<0.01
Iteration 7:	Estimated 2561 PSMs with q<0.01
Iteration 8:	Estimated 2561 PSMs with q<0.01
Iteration 9:	Estimated 2561 PSMs with q<0.01
Iteration 10:	Estimated 2561 PSMs with q<0.01
Learned normalized SVM weights for the 3 cross-validation splits:
 Split1	 Split2	 Split3	FeatureName
-0.0283	-0.0696	 0.0818	retentiontime
 0.0000	 0.0000	 0.0000	rank
-0.2750	-0.1372	-0.4036	abs_ppm
-0.3107	-0.1669	-0.3534	isotope_errors
 0.2442	-0.0683	 0.2723	log10_evalue
-0.5094	-0.2928	-1.8108	hyperscore
 0.7629	 0.5863	 1.4501	delta_hyperscore
 1.9085	 0.5300	 2.6355	matched_ion_num
-0.1754	 0.1184	 0.0645	complementary_ions
 0.4130	 0.2199	 0.3849	ion_series
-0.3477	-0.1582	-0.3662	weighted_average_abs_fragment_ppm
 0.5930	 0.1550	 0.4238	peptide_length
 0.0000	 0.0000	 0.0000	ntt
 0.2825	 0.0228	 0.2347	nmc
-0.0669	 0.0301	-0.1005	15.994900M
 1.8037	 1.1679	 1.8874	unweighted_spectral_entropy
-2.1198	-1.3785	-2.0207	delta_RT_loess
 0.1495	 0.2055	 0.7290	m0
Found 2542 test set PSMs with q<0.01.
Selected best-scoring PSM per scan+expMass (target-decoy competition): 3540 target PSMs and 890 decoy PSMs.
Calculating q values.
Final list yields 2549 target PSMs with q<0.01.
Calculating posterior error probabilities (PEPs).
Processing took 90.14 cpu seconds or 3 seconds wall clock time.
Process 'Percolator' finished, exit code: 0
Percolator [Work dir: /storage/yufe/results/msfragger_dia_paper/ccrcc_175/diaumpire]
/storage/yufe/tools/FragPipe-18.0/fragpipe/tools/percolator-305/percolator --only-psms --no-terminate --post-processing-tdc --num-threads 56 --results-psms CPTAC_CCRCC_W_JHU_20190112_LUMOS_C3L-00079_T_Q3_percolator_target_psms.tsv --decoy-results-psms CPTAC_CCRCC_W_JHU_20190112_LUMOS_C3L-00079_T_Q3_percolator_decoy_psms.tsv CPTAC_CCRCC_W_JHU_20190112_LUMOS_C3L-00079_T_Q3_edited.pin
Percolator version 3.05.0, Build Date Apr 28 2020 14:23:07
Copyright (c) 2006-9 University of Washington. All rights reserved.
Written by Lukas Käll (lukall@u.washington.edu) in the
Department of Genome Sciences at the University of Washington.
Issued command:
/storage/yufe/tools/FragPipe-18.0/fragpipe/tools/percolator-305/percolator --only-psms --no-terminate --post-processing-tdc --num-threads 56 --results-psms CPTAC_CCRCC_W_JHU_20190112_LUMOS_C3L-00079_T_Q3_percolator_target_psms.tsv --decoy-results-psms CPTAC_CCRCC_W_JHU_20190112_LUMOS_C3L-00079_T_Q3_percolator_decoy_psms.tsv CPTAC_CCRCC_W_JHU_20190112_LUMOS_C3L-00079_T_Q3_edited.pin
Started Sat Aug 13 06:55:46 2022
 on pathproteome-dev01.med.umich.edu
Hyperparameters: selectionFdr=0.01, Cpos=0, Cneg=0, maxNiter=10
Reading tab-delimited input from datafile CPTAC_CCRCC_W_JHU_20190112_LUMOS_C3L-00079_T_Q3_edited.pin
Features:
retentiontime rank abs_ppm isotope_errors log10_evalue hyperscore delta_hyperscore matched_ion_num complementary_ions ion_series weighted_average_abs_fragment_ppm peptide_length ntt nmc 15.994900M unweighted_spectral_entropy delta_RT_loess 
Found 6433 PSMs
Concatenated search input detected and --post-processing-tdc flag set. Applying target-decoy competition on Percolator scores.
Train/test set contains 5260 positives and 1173 negatives, size ratio=4.48423 and pi0=1
Selecting Cpos by cross-validation.
Selecting Cneg by cross-validation.
Split 1:	Selected feature 16 as initial direction. Could separate 2352 training set positives with q<0.01 in that direction.
Split 2:	Selected feature 16 as initial direction. Could separate 2319 training set positives with q<0.01 in that direction.
Split 3:	Selected feature 16 as initial direction. Could separate 2321 training set positives with q<0.01 in that direction.
Found 3454 test set positives with q<0.01 in initial direction
Reading in data and feature calculation took 94.18 cpu seconds or 2 seconds wall clock time.
---Training with Cpos selected by cross validation, Cneg selected by cross validation, initial_fdr=0.01, fdr=0.01
Iteration 1:	Estimated 3961 PSMs with q<0.01
Iteration 2:	Estimated 4036 PSMs with q<0.01
Iteration 3:	Estimated 4041 PSMs with q<0.01
Iteration 4:	Estimated 4043 PSMs with q<0.01
Iteration 5:	Estimated 4045 PSMs with q<0.01
Iteration 6:	Estimated 4050 PSMs with q<0.01
Iteration 7:	Estimated 4043 PSMs with q<0.01
Iteration 8:	Estimated 4050 PSMs with q<0.01
Iteration 9:	Estimated 4055 PSMs with q<0.01
Iteration 10:	Estimated 4051 PSMs with q<0.01
Learned normalized SVM weights for the 3 cross-validation splits:
 Split1	 Split2	 Split3	FeatureName
 0.1360	-0.0239	 0.0892	retentiontime
 0.0000	 0.0000	 0.0000	rank
-0.2222	-0.1281	-0.1077	abs_ppm
-0.2166	-0.2086	-0.1328	isotope_errors
-0.7360	-0.5283	-0.1659	log10_evalue
-0.7639	-0.6727	-0.2342	hyperscore
-0.0468	 0.6363	 0.5082	delta_hyperscore
 1.9251	 0.9107	 0.9890	matched_ion_num
-0.1743	-0.2154	-0.1658	complementary_ions
 0.1136	 0.0057	-0.1216	ion_series
-0.1621	 0.0191	 0.0044	weighted_average_abs_fragment_ppm
 0.3019	 0.2676	 0.2397	peptide_length
 0.0000	 0.0000	 0.0000	ntt
 0.0759	-0.0779	 0.0989	nmc
-0.1232	-0.1496	-0.2645	15.994900M
 1.5795	 1.1449	 1.1912	unweighted_spectral_entropy
-1.9289	-1.5944	-1.5913	delta_RT_loess
 0.8864	 0.4130	 0.3386	m0
Found 3998 test set PSMs with q<0.01.
Selected best-scoring PSM per scan+expMass (target-decoy competition): 5260 target PSMs and 1173 decoy PSMs.
Calculating q values.
Final list yields 4012 target PSMs with q<0.01.
Calculating posterior error probabilities (PEPs).
Process 'Percolator' finished, exit code: 0
Processing took 88.88 cpu seconds or 3 seconds wall clock time.
Percolator [Work dir: /storage/yufe/results/msfragger_dia_paper/ccrcc_175/diaumpire]
/storage/yufe/tools/FragPipe-18.0/fragpipe/tools/percolator-305/percolator --only-psms --no-terminate --post-processing-tdc --num-threads 56 --results-psms CPTAC_CCRCC_W_JHU_20190112_LUMOS_C3L-00103_NAT_Q2_percolator_target_psms.tsv --decoy-results-psms CPTAC_CCRCC_W_JHU_20190112_LUMOS_C3L-00103_NAT_Q2_percolator_decoy_psms.tsv CPTAC_CCRCC_W_JHU_20190112_LUMOS_C3L-00103_NAT_Q2_edited.pin
Percolator version 3.05.0, Build Date Apr 28 2020 14:23:07
Copyright (c) 2006-9 University of Washington. All rights reserved.
Written by Lukas Käll (lukall@u.washington.edu) in the
Department of Genome Sciences at the University of Washington.
Issued command:
/storage/yufe/tools/FragPipe-18.0/fragpipe/tools/percolator-305/percolator --only-psms --no-terminate --post-processing-tdc --num-threads 56 --results-psms CPTAC_CCRCC_W_JHU_20190112_LUMOS_C3L-00103_NAT_Q2_percolator_target_psms.tsv --decoy-results-psms CPTAC_CCRCC_W_JHU_20190112_LUMOS_C3L-00103_NAT_Q2_percolator_decoy_psms.tsv CPTAC_CCRCC_W_JHU_20190112_LUMOS_C3L-00103_NAT_Q2_edited.pin
Started Sat Aug 13 06:55:51 2022
 on pathproteome-dev01.med.umich.edu
Hyperparameters: selectionFdr=0.01, Cpos=0, Cneg=0, maxNiter=10
Reading tab-delimited input from datafile CPTAC_CCRCC_W_JHU_20190112_LUMOS_C3L-00103_NAT_Q2_edited.pin
Features:
retentiontime rank abs_ppm isotope_errors log10_evalue hyperscore delta_hyperscore matched_ion_num complementary_ions ion_series weighted_average_abs_fragment_ppm peptide_length ntt nmc 15.994900M unweighted_spectral_entropy delta_RT_loess 
Found 13050 PSMs
Concatenated search input detected and --post-processing-tdc flag set. Applying target-decoy competition on Percolator scores.
Train/test set contains 10021 positives and 3029 negatives, size ratio=3.30835 and pi0=1
Selecting Cpos by cross-validation.
Selecting Cneg by cross-validation.
Split 1:	Selected feature 5 as initial direction. Could separate 1697 training set positives with q<0.01 in that direction.
Split 2:	Selected feature 5 as initial direction. Could separate 1669 training set positives with q<0.01 in that direction.
Split 3:	Selected feature 8 as initial direction. Could separate 1961 training set positives with q<0.01 in that direction.
Found 2241 test set positives with q<0.01 in initial direction
Reading in data and feature calculation took 93.4 cpu seconds or 2 seconds wall clock time.
---Training with Cpos selected by cross validation, Cneg selected by cross validation, initial_fdr=0.01, fdr=0.01
Iteration 1:	Estimated 4366 PSMs with q<0.01
Iteration 2:	Estimated 5862 PSMs with q<0.01
Iteration 3:	Estimated 6396 PSMs with q<0.01
Iteration 4:	Estimated 6474 PSMs with q<0.01
Iteration 5:	Estimated 6509 PSMs with q<0.01
Iteration 6:	Estimated 6514 PSMs with q<0.01
Iteration 7:	Estimated 6518 PSMs with q<0.01
Iteration 8:	Estimated 6515 PSMs with q<0.01
Iteration 9:	Estimated 6513 PSMs with q<0.01
Iteration 10:	Estimated 6520 PSMs with q<0.01
Learned normalized SVM weights for the 3 cross-validation splits:
 Split1	 Split2	 Split3	FeatureName
 0.0008	-0.0032	-0.0574	retentiontime
 0.0000	 0.0000	 0.0000	rank
-0.5052	-0.5525	-0.6906	abs_ppm
-0.2307	-0.1656	-0.1895	isotope_errors
-0.2215	-0.3530	-0.4534	log10_evalue
-0.5936	-0.5129	-0.6597	hyperscore
 0.4094	 0.4464	 0.4762	delta_hyperscore
 1.0292	 0.8001	 1.1986	matched_ion_num
-0.2731	-0.2172	-0.1722	complementary_ions
-0.2037	-0.1409	-0.2655	ion_series
 0.0707	 0.0568	 0.0657	weighted_average_abs_fragment_ppm
-0.0840	 0.0104	-0.0269	peptide_length
 0.0000	 0.0000	 0.0000	ntt
-0.0654	-0.0501	-0.0347	nmc
-0.0025	-0.0241	-0.0116	15.994900M
 0.7819	 0.8587	 0.8232	unweighted_spectral_entropy
-2.5441	-2.7171	-2.5113	delta_RT_loess
-1.4414	-1.5982	-1.4024	m0
Found 6424 test set PSMs with q<0.01.
Selected best-scoring PSM per scan+expMass (target-decoy competition): 10021 target PSMs and 3029 decoy PSMs.
Calculating q values.
Final list yields 6440 target PSMs with q<0.01.
Calculating posterior error probabilities (PEPs).
Process 'Percolator' finished, exit code: 0
Processing took 91.1 cpu seconds or 4 seconds wall clock time.
Percolator [Work dir: /storage/yufe/results/msfragger_dia_paper/ccrcc_175/diaumpire]
/storage/yufe/tools/FragPipe-18.0/fragpipe/tools/percolator-305/percolator --only-psms --no-terminate --post-processing-tdc --num-threads 56 --results-psms CPTAC_CCRCC_W_JHU_20190112_LUMOS_C3L-01861_NAT_Q3_percolator_target_psms.tsv --decoy-results-psms CPTAC_CCRCC_W_JHU_20190112_LUMOS_C3L-01861_NAT_Q3_percolator_decoy_psms.tsv CPTAC_CCRCC_W_JHU_20190112_LUMOS_C3L-01861_NAT_Q3_edited.pin
Percolator version 3.05.0, Build Date Apr 28 2020 14:23:07
Copyright (c) 2006-9 University of Washington. All rights reserved.
Written by Lukas Käll (lukall@u.washington.edu) in the
Department of Genome Sciences at the University of Washington.
Issued command:
/storage/yufe/tools/FragPipe-18.0/fragpipe/tools/percolator-305/percolator --only-psms --no-terminate --post-processing-tdc --num-threads 56 --results-psms CPTAC_CCRCC_W_JHU_20190112_LUMOS_C3L-01861_NAT_Q3_percolator_target_psms.tsv --decoy-results-psms CPTAC_CCRCC_W_JHU_20190112_LUMOS_C3L-01861_NAT_Q3_percolator_decoy_psms.tsv CPTAC_CCRCC_W_JHU_20190112_LUMOS_C3L-01861_NAT_Q3_edited.pin
Started Sat Aug 13 06:55:57 2022
 on pathproteome-dev01.med.umich.edu
Hyperparameters: selectionFdr=0.01, Cpos=0, Cneg=0, maxNiter=10
Reading tab-delimited input from datafile CPTAC_CCRCC_W_JHU_20190112_LUMOS_C3L-01861_NAT_Q3_edited.pin
Features:
retentiontime rank abs_ppm isotope_errors log10_evalue hyperscore delta_hyperscore matched_ion_num complementary_ions ion_series weighted_average_abs_fragment_ppm peptide_length ntt nmc 15.994900M unweighted_spectral_entropy delta_RT_loess 
Found 3254 PSMs
Concatenated search input detected and --post-processing-tdc flag set. Applying target-decoy competition on Percolator scores.
Train/test set contains 2638 positives and 616 negatives, size ratio=4.28247 and pi0=1
Selecting Cpos by cross-validation.
Selecting Cneg by cross-validation.
Split 1:	Selected feature 16 as initial direction. Could separate 1165 training set positives with q<0.01 in that direction.
Split 2:	Selected feature 16 as initial direction. Could separate 1258 training set positives with q<0.01 in that direction.
Split 3:	Selected feature 16 as initial direction. Could separate 1182 training set positives with q<0.01 in that direction.
Found 1776 test set positives with q<0.01 in initial direction
Reading in data and feature calculation took 91.36 cpu seconds or 2 seconds wall clock time.
---Training with Cpos selected by cross validation, Cneg selected by cross validation, initial_fdr=0.01, fdr=0.01
Iteration 1:	Estimated 1970 PSMs with q<0.01
Iteration 2:	Estimated 1971 PSMs with q<0.01
Iteration 3:	Estimated 1977 PSMs with q<0.01
Iteration 4:	Estimated 1980 PSMs with q<0.01
Iteration 5:	Estimated 1978 PSMs with q<0.01
Iteration 6:	Estimated 1982 PSMs with q<0.01
Iteration 7:	Estimated 1983 PSMs with q<0.01
Iteration 8:	Estimated 1983 PSMs with q<0.01
Iteration 9:	Estimated 1983 PSMs with q<0.01
Iteration 10:	Estimated 1983 PSMs with q<0.01
Learned normalized SVM weights for the 3 cross-validation splits:
 Split1	 Split2	 Split3	FeatureName
-0.1769	-0.4351	-0.0874	retentiontime
 0.0000	 0.0000	 0.0000	rank
-0.1342	-0.2366	-0.2989	abs_ppm
-0.2520	-0.0474	-0.0857	isotope_errors
 0.1168	 1.9957	-0.0757	log10_evalue
-0.3893	-1.6551	-1.0672	hyperscore
 0.9485	 1.9775	 0.5973	delta_hyperscore
 1.9563	 4.3860	 1.3865	matched_ion_num
-0.4826	-0.4139	-0.1140	complementary_ions
-0.2477	 0.7224	-0.0857	ion_series
-0.0229	-0.1505	-0.1737	weighted_average_abs_fragment_ppm
 0.3998	 0.4623	 0.6209	peptide_length
 0.0000	 0.0000	 0.0000	ntt
 0.1214	 0.3055	 0.1057	nmc
 0.0260	-0.2046	-0.0026	15.994900M
 1.9673	 1.7851	 1.5371	unweighted_spectral_entropy
-1.4093	-1.2607	-1.1305	delta_RT_loess
 0.4904	 1.7079	 0.4874	m0
Found 1953 test set PSMs with q<0.01.
Selected best-scoring PSM per scan+expMass (target-decoy competition): 2638 target PSMs and 616 decoy PSMs.
Calculating q values.
Final list yields 1954 target PSMs with q<0.01.
Calculating posterior error probabilities (PEPs).
Processing took 86.21 cpu seconds or 3 seconds wall clock time.
Process 'Percolator' finished, exit code: 0
Percolator [Work dir: /storage/yufe/results/msfragger_dia_paper/ccrcc_175/diaumpire]
/storage/yufe/tools/FragPipe-18.0/fragpipe/tools/percolator-305/percolator --only-psms --no-terminate --post-processing-tdc --num-threads 56 --results-psms CPTAC_CCRCC_W_JHU_20190112_LUMOS_C3N-01646_NAT_Q1_percolator_target_psms.tsv --decoy-results-psms CPTAC_CCRCC_W_JHU_20190112_LUMOS_C3N-01646_NAT_Q1_percolator_decoy_psms.tsv CPTAC_CCRCC_W_JHU_20190112_LUMOS_C3N-01646_NAT_Q1_edited.pin
Percolator version 3.05.0, Build Date Apr 28 2020 14:23:07
Copyright (c) 2006-9 University of Washington. All rights reserved.
Written by Lukas Käll (lukall@u.washington.edu) in the
Department of Genome Sciences at the University of Washington.
Issued command:
/storage/yufe/tools/FragPipe-18.0/fragpipe/tools/percolator-305/percolator --only-psms --no-terminate --post-processing-tdc --num-threads 56 --results-psms CPTAC_CCRCC_W_JHU_20190112_LUMOS_C3N-01646_NAT_Q1_percolator_target_psms.tsv --decoy-results-psms CPTAC_CCRCC_W_JHU_20190112_LUMOS_C3N-01646_NAT_Q1_percolator_decoy_psms.tsv CPTAC_CCRCC_W_JHU_20190112_LUMOS_C3N-01646_NAT_Q1_edited.pin
Started Sat Aug 13 06:56:02 2022
 on pathproteome-dev01.med.umich.edu
Hyperparameters: selectionFdr=0.01, Cpos=0, Cneg=0, maxNiter=10
Reading tab-delimited input from datafile CPTAC_CCRCC_W_JHU_20190112_LUMOS_C3N-01646_NAT_Q1_edited.pin
Features:
retentiontime rank abs_ppm isotope_errors log10_evalue hyperscore delta_hyperscore matched_ion_num complementary_ions ion_series weighted_average_abs_fragment_ppm peptide_length ntt nmc 15.994900M unweighted_spectral_entropy delta_RT_loess 
Found 46052 PSMs
Concatenated search input detected and --post-processing-tdc flag set. Applying target-decoy competition on Percolator scores.
Train/test set contains 38403 positives and 7649 negatives, size ratio=5.02066 and pi0=1
Selecting Cpos by cross-validation.
Selecting Cneg by cross-validation.
Split 1:	Selected feature 16 as initial direction. Could separate 17925 training set positives with q<0.01 in that direction.
Split 2:	Selected feature 16 as initial direction. Could separate 17583 training set positives with q<0.01 in that direction.
Split 3:	Selected feature 16 as initial direction. Could separate 17617 training set positives with q<0.01 in that direction.
Found 26548 test set positives with q<0.01 in initial direction
Reading in data and feature calculation took 96.07 cpu seconds or 2 seconds wall clock time.
---Training with Cpos selected by cross validation, Cneg selected by cross validation, initial_fdr=0.01, fdr=0.01
Iteration 1:	Estimated 30195 PSMs with q<0.01
Iteration 2:	Estimated 30358 PSMs with q<0.01
Iteration 3:	Estimated 30386 PSMs with q<0.01
Iteration 4:	Estimated 30388 PSMs with q<0.01
Iteration 5:	Estimated 30382 PSMs with q<0.01
Iteration 6:	Estimated 30380 PSMs with q<0.01
Iteration 7:	Estimated 30380 PSMs with q<0.01
Iteration 8:	Estimated 30377 PSMs with q<0.01
Iteration 9:	Estimated 30380 PSMs with q<0.01
Iteration 10:	Estimated 30380 PSMs with q<0.01
Learned normalized SVM weights for the 3 cross-validation splits:
 Split1	 Split2	 Split3	FeatureName
 0.0158	 0.0211	 0.0480	retentiontime
 0.0000	 0.0000	 0.0000	rank
-0.5897	-0.4301	-0.4794	abs_ppm
-0.2297	-0.2229	-0.2571	isotope_errors
-0.7486	-0.7952	-0.8373	log10_evalue
-0.5900	-0.4974	-0.6236	hyperscore
 0.4496	 0.2397	 0.3113	delta_hyperscore
 1.5009	 1.0469	 1.5318	matched_ion_num
-0.4782	-0.3608	-0.4390	complementary_ions
-0.2600	-0.2455	-0.3404	ion_series
-0.0573	-0.0328	-0.0598	weighted_average_abs_fragment_ppm
 0.1786	 0.1578	 0.1298	peptide_length
 0.0000	 0.0000	 0.0000	ntt
-0.1349	-0.1354	-0.1284	nmc
-0.1100	-0.0498	-0.0771	15.994900M
 0.8745	 0.8292	 0.8478	unweighted_spectral_entropy
-1.3624	-1.4438	-1.4565	delta_RT_loess
 0.8353	 0.5355	 0.7189	m0
Found 30329 test set PSMs with q<0.01.
Selected best-scoring PSM per scan+expMass (target-decoy competition): 38403 target PSMs and 7649 decoy PSMs.
Calculating q values.
Final list yields 30329 target PSMs with q<0.01.
Calculating posterior error probabilities (PEPs).
Processing took 111.2 cpu seconds or 5 seconds wall clock time.
Process 'Percolator' finished, exit code: 0
Percolator [Work dir: /storage/yufe/results/msfragger_dia_paper/ccrcc_175/diaumpire]
/storage/yufe/tools/FragPipe-18.0/fragpipe/tools/percolator-305/percolator --only-psms --no-terminate --post-processing-tdc --num-threads 56 --results-psms CPTAC_CCRCC_W_JHU_20190112_LUMOS_C3L-00561_T_Q1_percolator_target_psms.tsv --decoy-results-psms CPTAC_CCRCC_W_JHU_20190112_LUMOS_C3L-00561_T_Q1_percolator_decoy_psms.tsv CPTAC_CCRCC_W_JHU_20190112_LUMOS_C3L-00561_T_Q1_edited.pin
Percolator version 3.05.0, Build Date Apr 28 2020 14:23:07
Copyright (c) 2006-9 University of Washington. All rights reserved.
Written by Lukas Käll (lukall@u.washington.edu) in the
Department of Genome Sciences at the University of Washington.
Issued command:
/storage/yufe/tools/FragPipe-18.0/fragpipe/tools/percolator-305/percolator --only-psms --no-terminate --post-processing-tdc --num-threads 56 --results-psms CPTAC_CCRCC_W_JHU_20190112_LUMOS_C3L-00561_T_Q1_percolator_target_psms.tsv --decoy-results-psms CPTAC_CCRCC_W_JHU_20190112_LUMOS_C3L-00561_T_Q1_percolator_decoy_psms.tsv CPTAC_CCRCC_W_JHU_20190112_LUMOS_C3L-00561_T_Q1_edited.pin
Started Sat Aug 13 06:56:09 2022
 on pathproteome-dev01.med.umich.edu
Hyperparameters: selectionFdr=0.01, Cpos=0, Cneg=0, maxNiter=10
Reading tab-delimited input from datafile CPTAC_CCRCC_W_JHU_20190112_LUMOS_C3L-00561_T_Q1_edited.pin
Features:
retentiontime rank abs_ppm isotope_errors log10_evalue hyperscore delta_hyperscore matched_ion_num complementary_ions ion_series weighted_average_abs_fragment_ppm peptide_length ntt nmc 15.994900M unweighted_spectral_entropy delta_RT_loess 
Found 43827 PSMs
Concatenated search input detected and --post-processing-tdc flag set. Applying target-decoy competition on Percolator scores.
Train/test set contains 40570 positives and 3257 negatives, size ratio=12.4562 and pi0=1
Selecting Cpos by cross-validation.
Selecting Cneg by cross-validation.
Split 1:	Selected feature 16 as initial direction. Could separate 22915 training set positives with q<0.01 in that direction.
Split 2:	Selected feature 16 as initial direction. Could separate 22444 training set positives with q<0.01 in that direction.
Split 3:	Selected feature 16 as initial direction. Could separate 22566 training set positives with q<0.01 in that direction.
Found 33854 test set positives with q<0.01 in initial direction
Reading in data and feature calculation took 96.25 cpu seconds or 2 seconds wall clock time.
---Training with Cpos selected by cross validation, Cneg selected by cross validation, initial_fdr=0.01, fdr=0.01
Iteration 1:	Estimated 37387 PSMs with q<0.01
Iteration 2:	Estimated 37425 PSMs with q<0.01
Iteration 3:	Estimated 37402 PSMs with q<0.01
Iteration 4:	Estimated 37393 PSMs with q<0.01
Iteration 5:	Estimated 37394 PSMs with q<0.01
Iteration 6:	Estimated 37389 PSMs with q<0.01
Iteration 7:	Estimated 37389 PSMs with q<0.01
Iteration 8:	Estimated 37392 PSMs with q<0.01
Iteration 9:	Estimated 37390 PSMs with q<0.01
Iteration 10:	Estimated 37389 PSMs with q<0.01
Learned normalized SVM weights for the 3 cross-validation splits:
 Split1	 Split2	 Split3	FeatureName
 0.0119	 0.0020	-0.0280	retentiontime
 0.0000	 0.0000	 0.0000	rank
-0.3090	-0.3045	-0.3369	abs_ppm
-0.1420	-0.1853	-0.1542	isotope_errors
-0.4999	-0.4284	-0.4691	log10_evalue
-0.9211	-0.6711	-0.8626	hyperscore
 0.3989	 0.3906	 0.4724	delta_hyperscore
 1.6237	 1.2137	 1.6528	matched_ion_num
-0.3786	-0.3812	-0.4357	complementary_ions
-0.1779	-0.1610	-0.2440	ion_series
-0.0219	-0.0199	-0.0317	weighted_average_abs_fragment_ppm
 0.1550	 0.1548	 0.1765	peptide_length
 0.0000	 0.0000	 0.0000	ntt
-0.0210	-0.0463	-0.0206	nmc
-0.0923	-0.0597	-0.0843	15.994900M
 0.6083	 0.6058	 0.6060	unweighted_spectral_entropy
-1.1865	-1.2823	-1.3256	delta_RT_loess
 1.2193	 1.2640	 1.2388	m0
Found 37384 test set PSMs with q<0.01.
Selected best-scoring PSM per scan+expMass (target-decoy competition): 40570 target PSMs and 3257 decoy PSMs.
Calculating q values.
Final list yields 37384 target PSMs with q<0.01.
Calculating posterior error probabilities (PEPs).
Processing took 118.7 cpu seconds or 6 seconds wall clock time.
Process 'Percolator' finished, exit code: 0
Percolator [Work dir: /storage/yufe/results/msfragger_dia_paper/ccrcc_175/diaumpire]
/storage/yufe/tools/FragPipe-18.0/fragpipe/tools/percolator-305/percolator --only-psms --no-terminate --post-processing-tdc --num-threads 56 --results-psms CPTAC_CCRCC_W_JHU_20190112_LUMOS_C3N-01361_T_Q2_percolator_target_psms.tsv --decoy-results-psms CPTAC_CCRCC_W_JHU_20190112_LUMOS_C3N-01361_T_Q2_percolator_decoy_psms.tsv CPTAC_CCRCC_W_JHU_20190112_LUMOS_C3N-01361_T_Q2_edited.pin
Percolator version 3.05.0, Build Date Apr 28 2020 14:23:07
Copyright (c) 2006-9 University of Washington. All rights reserved.
Written by Lukas Käll (lukall@u.washington.edu) in the
Department of Genome Sciences at the University of Washington.
Issued command:
/storage/yufe/tools/FragPipe-18.0/fragpipe/tools/percolator-305/percolator --only-psms --no-terminate --post-processing-tdc --num-threads 56 --results-psms CPTAC_CCRCC_W_JHU_20190112_LUMOS_C3N-01361_T_Q2_percolator_target_psms.tsv --decoy-results-psms CPTAC_CCRCC_W_JHU_20190112_LUMOS_C3N-01361_T_Q2_percolator_decoy_psms.tsv CPTAC_CCRCC_W_JHU_20190112_LUMOS_C3N-01361_T_Q2_edited.pin
Started Sat Aug 13 06:56:18 2022
 on pathproteome-dev01.med.umich.edu
Hyperparameters: selectionFdr=0.01, Cpos=0, Cneg=0, maxNiter=10
Reading tab-delimited input from datafile CPTAC_CCRCC_W_JHU_20190112_LUMOS_C3N-01361_T_Q2_edited.pin
Features:
retentiontime rank abs_ppm isotope_errors log10_evalue hyperscore delta_hyperscore matched_ion_num complementary_ions ion_series weighted_average_abs_fragment_ppm peptide_length ntt nmc 15.994900M unweighted_spectral_entropy delta_RT_loess 
Found 19280 PSMs
Concatenated search input detected and --post-processing-tdc flag set. Applying target-decoy competition on Percolator scores.
Train/test set contains 12966 positives and 6314 negatives, size ratio=2.05353 and pi0=1
Selecting Cpos by cross-validation.
Selecting Cneg by cross-validation.
Split 1:	Selected feature 16 as initial direction. Could separate 1458 training set positives with q<0.01 in that direction.
Split 2:	Selected feature 16 as initial direction. Could separate 1458 training set positives with q<0.01 in that direction.
Split 3:	Selected feature 16 as initial direction. Could separate 1851 training set positives with q<0.01 in that direction.
Found 2168 test set positives with q<0.01 in initial direction
Reading in data and feature calculation took 96.06 cpu seconds or 2 seconds wall clock time.
---Training with Cpos selected by cross validation, Cneg selected by cross validation, initial_fdr=0.01, fdr=0.01
Iteration 1:	Estimated 5309 PSMs with q<0.01
Iteration 2:	Estimated 5883 PSMs with q<0.01
Iteration 3:	Estimated 6053 PSMs with q<0.01
Iteration 4:	Estimated 6076 PSMs with q<0.01
Iteration 5:	Estimated 6083 PSMs with q<0.01
Iteration 6:	Estimated 6110 PSMs with q<0.01
Iteration 7:	Estimated 6096 PSMs with q<0.01
Iteration 8:	Estimated 6102 PSMs with q<0.01
Iteration 9:	Estimated 6098 PSMs with q<0.01
Iteration 10:	Estimated 6104 PSMs with q<0.01
Learned normalized SVM weights for the 3 cross-validation splits:
 Split1	 Split2	 Split3	FeatureName
 0.0278	 0.1364	 0.0062	retentiontime
 0.0000	 0.0000	 0.0000	rank
-0.7486	-0.9317	-0.9671	abs_ppm
-0.1948	-0.1414	-0.2089	isotope_errors
-0.4832	-0.8192	-0.7025	log10_evalue
-0.4696	-0.7422	-0.5207	hyperscore
 0.2897	 0.4313	 0.2707	delta_hyperscore
 0.6953	 0.8226	 0.6468	matched_ion_num
-0.2020	-0.2960	-0.1113	complementary_ions
-0.1852	-0.4316	-0.2156	ion_series
-0.0104	-0.0488	 0.0068	weighted_average_abs_fragment_ppm
 0.0903	 0.0112	 0.1386	peptide_length
 0.0000	 0.0000	 0.0000	ntt
-0.1279	-0.1309	-0.1811	nmc
-0.0884	-0.1592	-0.1286	15.994900M
 0.8664	 1.2061	 0.9265	unweighted_spectral_entropy
-2.0693	-3.7475	-3.7669	delta_RT_loess
-2.3762	-3.5801	-3.5272	m0
Found 6015 test set PSMs with q<0.01.
Selected best-scoring PSM per scan+expMass (target-decoy competition): 12966 target PSMs and 6314 decoy PSMs.
Calculating q values.
Final list yields 6019 target PSMs with q<0.01.
Calculating posterior error probabilities (PEPs).
Processing took 95.62 cpu seconds or 3 seconds wall clock time.
Process 'Percolator' finished, exit code: 0
Percolator [Work dir: /storage/yufe/results/msfragger_dia_paper/ccrcc_175/diaumpire]
/storage/yufe/tools/FragPipe-18.0/fragpipe/tools/percolator-305/percolator --only-psms --no-terminate --post-processing-tdc --num-threads 56 --results-psms CPTAC_CCRCC_W_JHU_20190112_LUMOS_C3L-01560_T_Q1_percolator_target_psms.tsv --decoy-results-psms CPTAC_CCRCC_W_JHU_20190112_LUMOS_C3L-01560_T_Q1_percolator_decoy_psms.tsv CPTAC_CCRCC_W_JHU_20190112_LUMOS_C3L-01560_T_Q1_edited.pin
Percolator version 3.05.0, Build Date Apr 28 2020 14:23:07
Copyright (c) 2006-9 University of Washington. All rights reserved.
Written by Lukas Käll (lukall@u.washington.edu) in the
Department of Genome Sciences at the University of Washington.
Issued command:
/storage/yufe/tools/FragPipe-18.0/fragpipe/tools/percolator-305/percolator --only-psms --no-terminate --post-processing-tdc --num-threads 56 --results-psms CPTAC_CCRCC_W_JHU_20190112_LUMOS_C3L-01560_T_Q1_percolator_target_psms.tsv --decoy-results-psms CPTAC_CCRCC_W_JHU_20190112_LUMOS_C3L-01560_T_Q1_percolator_decoy_psms.tsv CPTAC_CCRCC_W_JHU_20190112_LUMOS_C3L-01560_T_Q1_edited.pin
Started Sat Aug 13 06:56:23 2022
 on pathproteome-dev01.med.umich.edu
Hyperparameters: selectionFdr=0.01, Cpos=0, Cneg=0, maxNiter=10
Reading tab-delimited input from datafile CPTAC_CCRCC_W_JHU_20190112_LUMOS_C3L-01560_T_Q1_edited.pin
Features:
retentiontime rank abs_ppm isotope_errors log10_evalue hyperscore delta_hyperscore matched_ion_num complementary_ions ion_series weighted_average_abs_fragment_ppm peptide_length ntt nmc 15.994900M unweighted_spectral_entropy delta_RT_loess 
Found 22282 PSMs
Concatenated search input detected and --post-processing-tdc flag set. Applying target-decoy competition on Percolator scores.
Train/test set contains 20055 positives and 2227 negatives, size ratio=9.00539 and pi0=1
Selecting Cpos by cross-validation.
Selecting Cneg by cross-validation.
Split 1:	Selected feature 16 as initial direction. Could separate 9954 training set positives with q<0.01 in that direction.
Split 2:	Selected feature 16 as initial direction. Could separate 9692 training set positives with q<0.01 in that direction.
Split 3:	Selected feature 16 as initial direction. Could separate 9674 training set positives with q<0.01 in that direction.
Found 14654 test set positives with q<0.01 in initial direction
Reading in data and feature calculation took 95.3 cpu seconds or 2 seconds wall clock time.
---Training with Cpos selected by cross validation, Cneg selected by cross validation, initial_fdr=0.01, fdr=0.01
Iteration 1:	Estimated 17676 PSMs with q<0.01
Iteration 2:	Estimated 17825 PSMs with q<0.01
Iteration 3:	Estimated 17832 PSMs with q<0.01
Iteration 4:	Estimated 17832 PSMs with q<0.01
Iteration 5:	Estimated 17829 PSMs with q<0.01
Iteration 6:	Estimated 17831 PSMs with q<0.01
Iteration 7:	Estimated 17832 PSMs with q<0.01
Iteration 8:	Estimated 17831 PSMs with q<0.01
Iteration 9:	Estimated 17831 PSMs with q<0.01
Iteration 10:	Estimated 17831 PSMs with q<0.01
Learned normalized SVM weights for the 3 cross-validation splits:
 Split1	 Split2	 Split3	FeatureName
-0.0070	 0.0133	-0.0452	retentiontime
 0.0000	 0.0000	 0.0000	rank
-0.3796	-0.4272	-0.2730	abs_ppm
-0.1872	-0.2040	-0.2116	isotope_errors
-0.4611	-0.8699	-0.9017	log10_evalue
-0.4710	-0.9234	-0.9406	hyperscore
 0.2683	 0.2269	 0.2873	delta_hyperscore
 1.3296	 1.8880	 1.8481	matched_ion_num
-0.5090	-0.7798	-0.8052	complementary_ions
-0.2946	-0.3020	-0.4001	ion_series
-0.0001	 0.0502	 0.0345	weighted_average_abs_fragment_ppm
 0.1042	 0.0114	 0.1750	peptide_length
 0.0000	 0.0000	 0.0000	ntt
-0.0763	-0.0649	-0.1985	nmc
-0.0250	-0.0045	-0.0962	15.994900M
 0.5845	 0.5601	 0.7205	unweighted_spectral_entropy
-1.1626	-1.7432	-1.4371	delta_RT_loess
 1.0983	 0.5590	 0.6308	m0
Found 17820 test set PSMs with q<0.01.
Selected best-scoring PSM per scan+expMass (target-decoy competition): 20055 target PSMs and 2227 decoy PSMs.
Calculating q values.
Final list yields 17822 target PSMs with q<0.01.
Calculating posterior error probabilities (PEPs).
Processing took 101.3 cpu seconds or 4 seconds wall clock time.
Process 'Percolator' finished, exit code: 0
Percolator [Work dir: /storage/yufe/results/msfragger_dia_paper/ccrcc_175/diaumpire]
/storage/yufe/tools/FragPipe-18.0/fragpipe/tools/percolator-305/percolator --only-psms --no-terminate --post-processing-tdc --num-threads 56 --results-psms CPTAC_CCRCC_W_JHU_20190112_LUMOS_C3L-00910_T_Q1_percolator_target_psms.tsv --decoy-results-psms CPTAC_CCRCC_W_JHU_20190112_LUMOS_C3L-00910_T_Q1_percolator_decoy_psms.tsv CPTAC_CCRCC_W_JHU_20190112_LUMOS_C3L-00910_T_Q1_edited.pin
Percolator version 3.05.0, Build Date Apr 28 2020 14:23:07
Copyright (c) 2006-9 University of Washington. All rights reserved.
Written by Lukas Käll (lukall@u.washington.edu) in the
Department of Genome Sciences at the University of Washington.
Issued command:
/storage/yufe/tools/FragPipe-18.0/fragpipe/tools/percolator-305/percolator --only-psms --no-terminate --post-processing-tdc --num-threads 56 --results-psms CPTAC_CCRCC_W_JHU_20190112_LUMOS_C3L-00910_T_Q1_percolator_target_psms.tsv --decoy-results-psms CPTAC_CCRCC_W_JHU_20190112_LUMOS_C3L-00910_T_Q1_percolator_decoy_psms.tsv CPTAC_CCRCC_W_JHU_20190112_LUMOS_C3L-00910_T_Q1_edited.pin
Started Sat Aug 13 06:56:29 2022
 on pathproteome-dev01.med.umich.edu
Hyperparameters: selectionFdr=0.01, Cpos=0, Cneg=0, maxNiter=10
Reading tab-delimited input from datafile CPTAC_CCRCC_W_JHU_20190112_LUMOS_C3L-00910_T_Q1_edited.pin
Features:
retentiontime rank abs_ppm isotope_errors log10_evalue hyperscore delta_hyperscore matched_ion_num complementary_ions ion_series weighted_average_abs_fragment_ppm peptide_length ntt nmc 15.994900M unweighted_spectral_entropy delta_RT_loess 
Found 20805 PSMs
Concatenated search input detected and --post-processing-tdc flag set. Applying target-decoy competition on Percolator scores.
Train/test set contains 18782 positives and 2023 negatives, size ratio=9.28423 and pi0=1
Selecting Cpos by cross-validation.
Selecting Cneg by cross-validation.
Split 1:	Selected feature 16 as initial direction. Could separate 9706 training set positives with q<0.01 in that direction.
Split 2:	Selected feature 16 as initial direction. Could separate 9838 training set positives with q<0.01 in that direction.
Split 3:	Selected feature 16 as initial direction. Could separate 9759 training set positives with q<0.01 in that direction.
Found 14640 test set positives with q<0.01 in initial direction
Reading in data and feature calculation took 94.95 cpu seconds or 2 seconds wall clock time.
---Training with Cpos selected by cross validation, Cneg selected by cross validation, initial_fdr=0.01, fdr=0.01
Iteration 1:	Estimated 16714 PSMs with q<0.01
Iteration 2:	Estimated 16797 PSMs with q<0.01
Iteration 3:	Estimated 16800 PSMs with q<0.01
Iteration 4:	Estimated 16804 PSMs with q<0.01
Iteration 5:	Estimated 16801 PSMs with q<0.01
Iteration 6:	Estimated 16804 PSMs with q<0.01
Iteration 7:	Estimated 16803 PSMs with q<0.01
Iteration 8:	Estimated 16805 PSMs with q<0.01
Iteration 9:	Estimated 16803 PSMs with q<0.01
Iteration 10:	Estimated 16805 PSMs with q<0.01
Learned normalized SVM weights for the 3 cross-validation splits:
 Split1	 Split2	 Split3	FeatureName
-0.0515	-0.0771	-0.0056	retentiontime
 0.0000	 0.0000	 0.0000	rank
-0.2049	-0.2191	-0.2899	abs_ppm
-0.1583	-0.1432	-0.1290	isotope_errors
-0.7598	-0.7721	-0.5295	log10_evalue
-0.5946	-0.8314	-0.4979	hyperscore
 0.3786	 0.3237	 0.4520	delta_hyperscore
 0.7510	 1.0726	 1.2172	matched_ion_num
-0.3287	-0.3738	-0.3981	complementary_ions
-0.0581	-0.1093	-0.0571	ion_series
 0.0582	 0.0129	-0.0209	weighted_average_abs_fragment_ppm
 0.1196	 0.0907	 0.1263	peptide_length
 0.0000	 0.0000	 0.0000	ntt
-0.1464	-0.1485	-0.1169	nmc
-0.0601	-0.0730	-0.1083	15.994900M
 0.6178	 0.6781	 0.6504	unweighted_spectral_entropy
-1.4564	-1.4758	-1.3881	delta_RT_loess
 0.7987	 1.1285	 1.4798	m0
Found 16780 test set PSMs with q<0.01.
Selected best-scoring PSM per scan+expMass (target-decoy competition): 18782 target PSMs and 2023 decoy PSMs.
Calculating q values.
Final list yields 16781 target PSMs with q<0.01.
Calculating posterior error probabilities (PEPs).
Processing took 100.3 cpu seconds or 5 seconds wall clock time.
Process 'Percolator' finished, exit code: 0
Percolator [Work dir: /storage/yufe/results/msfragger_dia_paper/ccrcc_175/diaumpire]
/storage/yufe/tools/FragPipe-18.0/fragpipe/tools/percolator-305/percolator --only-psms --no-terminate --post-processing-tdc --num-threads 56 --results-psms CPTAC_CCRCC_W_JHU_20190112_LUMOS_C3L-00607_T_Q3_percolator_target_psms.tsv --decoy-results-psms CPTAC_CCRCC_W_JHU_20190112_LUMOS_C3L-00607_T_Q3_percolator_decoy_psms.tsv CPTAC_CCRCC_W_JHU_20190112_LUMOS_C3L-00607_T_Q3_edited.pin
Percolator version 3.05.0, Build Date Apr 28 2020 14:23:07
Copyright (c) 2006-9 University of Washington. All rights reserved.
Written by Lukas Käll (lukall@u.washington.edu) in the
Department of Genome Sciences at the University of Washington.
Issued command:
/storage/yufe/tools/FragPipe-18.0/fragpipe/tools/percolator-305/percolator --only-psms --no-terminate --post-processing-tdc --num-threads 56 --results-psms CPTAC_CCRCC_W_JHU_20190112_LUMOS_C3L-00607_T_Q3_percolator_target_psms.tsv --decoy-results-psms CPTAC_CCRCC_W_JHU_20190112_LUMOS_C3L-00607_T_Q3_percolator_decoy_psms.tsv CPTAC_CCRCC_W_JHU_20190112_LUMOS_C3L-00607_T_Q3_edited.pin
Started Sat Aug 13 06:56:36 2022
 on pathproteome-dev01.med.umich.edu
Hyperparameters: selectionFdr=0.01, Cpos=0, Cneg=0, maxNiter=10
Reading tab-delimited input from datafile CPTAC_CCRCC_W_JHU_20190112_LUMOS_C3L-00607_T_Q3_edited.pin
Features:
retentiontime rank abs_ppm isotope_errors log10_evalue hyperscore delta_hyperscore matched_ion_num complementary_ions ion_series weighted_average_abs_fragment_ppm peptide_length ntt nmc 15.994900M unweighted_spectral_entropy delta_RT_loess 
Found 3350 PSMs
Concatenated search input detected and --post-processing-tdc flag set. Applying target-decoy competition on Percolator scores.
Train/test set contains 2558 positives and 792 negatives, size ratio=3.2298 and pi0=1
Selecting Cpos by cross-validation.
Selecting Cneg by cross-validation.
Split 1:	Selected feature 16 as initial direction. Could separate 1033 training set positives with q<0.01 in that direction.
Split 2:	Selected feature 16 as initial direction. Could separate 953 training set positives with q<0.01 in that direction.
Split 3:	Selected feature 16 as initial direction. Could separate 1053 training set positives with q<0.01 in that direction.
Found 1456 test set positives with q<0.01 in initial direction
Reading in data and feature calculation took 95.13 cpu seconds or 2 seconds wall clock time.
---Training with Cpos selected by cross validation, Cneg selected by cross validation, initial_fdr=0.01, fdr=0.01
Iteration 1:	Estimated 1743 PSMs with q<0.01
Iteration 2:	Estimated 1772 PSMs with q<0.01
Iteration 3:	Estimated 1778 PSMs with q<0.01
Iteration 4:	Estimated 1778 PSMs with q<0.01
Iteration 5:	Estimated 1780 PSMs with q<0.01
Iteration 6:	Estimated 1779 PSMs with q<0.01
Iteration 7:	Estimated 1781 PSMs with q<0.01
Iteration 8:	Estimated 1780 PSMs with q<0.01
Iteration 9:	Estimated 1781 PSMs with q<0.01
Iteration 10:	Estimated 1781 PSMs with q<0.01
Learned normalized SVM weights for the 3 cross-validation splits:
 Split1	 Split2	 Split3	FeatureName
 0.0266	-0.0808	-0.1320	retentiontime
 0.0000	 0.0000	 0.0000	rank
-0.3095	-0.1894	-0.1641	abs_ppm
-0.3025	-0.2124	-0.1152	isotope_errors
-0.7089	-0.2167	-0.4056	log10_evalue
-0.9412	-0.1199	-0.4717	hyperscore
 0.8423	 0.4808	 0.2466	delta_hyperscore
 2.2581	 0.5631	 0.6231	matched_ion_num
-0.0729	-0.0860	-0.1654	complementary_ions
-0.5121	-0.0083	 0.0493	ion_series
 0.0236	-0.1395	-0.1503	weighted_average_abs_fragment_ppm
 0.0217	 0.1903	 0.2287	peptide_length
 0.0000	 0.0000	 0.0000	ntt
-0.1388	 0.0425	 0.0526	nmc
-0.0300	-0.0982	-0.1070	15.994900M
 1.6884	 1.4195	 1.3198	unweighted_spectral_entropy
-1.3949	-0.7471	-0.7856	delta_RT_loess
 0.6713	 0.0202	-0.2144	m0
Found 1746 test set PSMs with q<0.01.
Selected best-scoring PSM per scan+expMass (target-decoy competition): 2558 target PSMs and 792 decoy PSMs.
Calculating q values.
Final list yields 1749 target PSMs with q<0.01.
Calculating posterior error probabilities (PEPs).
Processing took 90.42 cpu seconds or 4 seconds wall clock time.
Process 'Percolator' finished, exit code: 0
Percolator [Work dir: /storage/yufe/results/msfragger_dia_paper/ccrcc_175/diaumpire]
/storage/yufe/tools/FragPipe-18.0/fragpipe/tools/percolator-305/percolator --only-psms --no-terminate --post-processing-tdc --num-threads 56 --results-psms CPTAC_CCRCC_W_JHU_20190112_LUMOS_C3L-00765_T_Q3_percolator_target_psms.tsv --decoy-results-psms CPTAC_CCRCC_W_JHU_20190112_LUMOS_C3L-00765_T_Q3_percolator_decoy_psms.tsv CPTAC_CCRCC_W_JHU_20190112_LUMOS_C3L-00765_T_Q3_edited.pin
Percolator version 3.05.0, Build Date Apr 28 2020 14:23:07
Copyright (c) 2006-9 University of Washington. All rights reserved.
Written by Lukas Käll (lukall@u.washington.edu) in the
Department of Genome Sciences at the University of Washington.
Issued command:
/storage/yufe/tools/FragPipe-18.0/fragpipe/tools/percolator-305/percolator --only-psms --no-terminate --post-processing-tdc --num-threads 56 --results-psms CPTAC_CCRCC_W_JHU_20190112_LUMOS_C3L-00765_T_Q3_percolator_target_psms.tsv --decoy-results-psms CPTAC_CCRCC_W_JHU_20190112_LUMOS_C3L-00765_T_Q3_percolator_decoy_psms.tsv CPTAC_CCRCC_W_JHU_20190112_LUMOS_C3L-00765_T_Q3_edited.pin
Started Sat Aug 13 06:56:42 2022
 on pathproteome-dev01.med.umich.edu
Hyperparameters: selectionFdr=0.01, Cpos=0, Cneg=0, maxNiter=10
Reading tab-delimited input from datafile CPTAC_CCRCC_W_JHU_20190112_LUMOS_C3L-00765_T_Q3_edited.pin
Features:
retentiontime rank abs_ppm isotope_errors log10_evalue hyperscore delta_hyperscore matched_ion_num complementary_ions ion_series weighted_average_abs_fragment_ppm peptide_length ntt nmc 15.994900M unweighted_spectral_entropy delta_RT_loess 
Found 2520 PSMs
Concatenated search input detected and --post-processing-tdc flag set. Applying target-decoy competition on Percolator scores.
Train/test set contains 1882 positives and 638 negatives, size ratio=2.94984 and pi0=1
Selecting Cpos by cross-validation.
Selecting Cneg by cross-validation.
Split 1:	Selected feature 16 as initial direction. Could separate 652 training set positives with q<0.01 in that direction.
Split 2:	Selected feature 16 as initial direction. Could separate 658 training set positives with q<0.01 in that direction.
Split 3:	Selected feature 16 as initial direction. Could separate 607 training set positives with q<0.01 in that direction.
Found 875 test set positives with q<0.01 in initial direction
Reading in data and feature calculation took 91.75 cpu seconds or 2 seconds wall clock time.
---Training with Cpos selected by cross validation, Cneg selected by cross validation, initial_fdr=0.01, fdr=0.01
Iteration 1:	Estimated 1132 PSMs with q<0.01
Iteration 2:	Estimated 1135 PSMs with q<0.01
Iteration 3:	Estimated 1144 PSMs with q<0.01
Iteration 4:	Estimated 1140 PSMs with q<0.01
Iteration 5:	Estimated 1145 PSMs with q<0.01
Iteration 6:	Estimated 1146 PSMs with q<0.01
Iteration 7:	Estimated 1144 PSMs with q<0.01
Iteration 8:	Estimated 1143 PSMs with q<0.01
Iteration 9:	Estimated 1143 PSMs with q<0.01
Iteration 10:	Estimated 1143 PSMs with q<0.01
Learned normalized SVM weights for the 3 cross-validation splits:
 Split1	 Split2	 Split3	FeatureName
-0.1512	-0.1651	-0.1267	retentiontime
 0.0000	 0.0000	 0.0000	rank
-0.2678	-0.0804	-0.1116	abs_ppm
-0.0445	-0.0943	 0.1122	isotope_errors
-0.6770	-0.3305	-0.2853	log10_evalue
-0.9414	-0.1939	-1.0445	hyperscore
 0.3019	 0.6987	 0.7857	delta_hyperscore
 2.0493	 0.8563	 2.5580	matched_ion_num
-0.8498	-0.8107	-0.3018	complementary_ions
-0.6848	-0.2086	-0.3501	ion_series
-0.0142	 0.0563	 0.0040	weighted_average_abs_fragment_ppm
 0.0722	 0.1254	 0.1634	peptide_length
 0.0000	 0.0000	 0.0000	ntt
 0.2024	 0.4685	 0.2658	nmc
-0.1400	-0.2810	-0.1700	15.994900M
 1.6502	 2.0987	 1.4360	unweighted_spectral_entropy
-0.9693	-1.3678	-1.7867	delta_RT_loess
-0.5790	-0.9061	-0.3924	m0
Found 1087 test set PSMs with q<0.01.
Selected best-scoring PSM per scan+expMass (target-decoy competition): 1882 target PSMs and 638 decoy PSMs.
Calculating q values.
Final list yields 1091 target PSMs with q<0.01.
Calculating posterior error probabilities (PEPs).
Processing took 79.22 cpu seconds or 3 seconds wall clock time.
Process 'Percolator' finished, exit code: 0
Percolator [Work dir: /storage/yufe/results/msfragger_dia_paper/ccrcc_175/diaumpire]
/storage/yufe/tools/FragPipe-18.0/fragpipe/tools/percolator-305/percolator --only-psms --no-terminate --post-processing-tdc --num-threads 56 --results-psms CPTAC_CCRCC_W_JHU_20190112_LUMOS_C3N-00435_NAT_Q3_percolator_target_psms.tsv --decoy-results-psms CPTAC_CCRCC_W_JHU_20190112_LUMOS_C3N-00435_NAT_Q3_percolator_decoy_psms.tsv CPTAC_CCRCC_W_JHU_20190112_LUMOS_C3N-00435_NAT_Q3_edited.pin
Percolator version 3.05.0, Build Date Apr 28 2020 14:23:07
Copyright (c) 2006-9 University of Washington. All rights reserved.
Written by Lukas Käll (lukall@u.washington.edu) in the
Department of Genome Sciences at the University of Washington.
Issued command:
/storage/yufe/tools/FragPipe-18.0/fragpipe/tools/percolator-305/percolator --only-psms --no-terminate --post-processing-tdc --num-threads 56 --results-psms CPTAC_CCRCC_W_JHU_20190112_LUMOS_C3N-00435_NAT_Q3_percolator_target_psms.tsv --decoy-results-psms CPTAC_CCRCC_W_JHU_20190112_LUMOS_C3N-00435_NAT_Q3_percolator_decoy_psms.tsv CPTAC_CCRCC_W_JHU_20190112_LUMOS_C3N-00435_NAT_Q3_edited.pin
Started Sat Aug 13 06:56:47 2022
 on pathproteome-dev01.med.umich.edu
Hyperparameters: selectionFdr=0.01, Cpos=0, Cneg=0, maxNiter=10
Reading tab-delimited input from datafile CPTAC_CCRCC_W_JHU_20190112_LUMOS_C3N-00435_NAT_Q3_edited.pin
Features:
retentiontime rank abs_ppm isotope_errors log10_evalue hyperscore delta_hyperscore matched_ion_num complementary_ions ion_series weighted_average_abs_fragment_ppm peptide_length ntt nmc 15.994900M unweighted_spectral_entropy delta_RT_loess 
Found 8611 PSMs
Concatenated search input detected and --post-processing-tdc flag set. Applying target-decoy competition on Percolator scores.
Train/test set contains 5768 positives and 2843 negatives, size ratio=2.02884 and pi0=1
Selecting Cpos by cross-validation.
Selecting Cneg by cross-validation.
Split 1:	Selected feature 16 as initial direction. Could separate 1407 training set positives with q<0.01 in that direction.
Split 2:	Selected feature 16 as initial direction. Could separate 1346 training set positives with q<0.01 in that direction.
Split 3:	Selected feature 16 as initial direction. Could separate 1471 training set positives with q<0.01 in that direction.
Found 1961 test set positives with q<0.01 in initial direction
Reading in data and feature calculation took 92.91 cpu seconds or 2 seconds wall clock time.
---Training with Cpos selected by cross validation, Cneg selected by cross validation, initial_fdr=0.01, fdr=0.01
Iteration 1:	Estimated 2655 PSMs with q<0.01
Iteration 2:	Estimated 2692 PSMs with q<0.01
Iteration 3:	Estimated 2706 PSMs with q<0.01
Iteration 4:	Estimated 2711 PSMs with q<0.01
Iteration 5:	Estimated 2714 PSMs with q<0.01
Iteration 6:	Estimated 2715 PSMs with q<0.01
Iteration 7:	Estimated 2720 PSMs with q<0.01
Iteration 8:	Estimated 2719 PSMs with q<0.01
Iteration 9:	Estimated 2721 PSMs with q<0.01
Iteration 10:	Estimated 2722 PSMs with q<0.01
Learned normalized SVM weights for the 3 cross-validation splits:
 Split1	 Split2	 Split3	FeatureName
 0.2038	 0.0230	-0.0596	retentiontime
 0.0000	 0.0000	 0.0000	rank
-0.1521	-0.1947	-0.2907	abs_ppm
-0.0294	-0.0746	-0.0524	isotope_errors
 0.4011	-0.4895	-0.5050	log10_evalue
-0.5978	 0.0018	 0.0246	hyperscore
 0.3336	-0.0650	 0.0640	delta_hyperscore
 2.8903	 0.8392	 0.6558	matched_ion_num
-0.0179	 0.2176	-0.0090	complementary_ions
 0.0463	 0.0614	 0.1395	ion_series
-0.1758	-0.0886	-0.0003	weighted_average_abs_fragment_ppm
 0.4262	 0.1340	 0.1716	peptide_length
 0.0000	 0.0000	 0.0000	ntt
 0.2397	 0.1402	 0.1018	nmc
-0.1174	-0.0795	-0.0196	15.994900M
 2.7065	 1.3342	 1.4508	unweighted_spectral_entropy
-1.9189	-1.0031	-0.8046	delta_RT_loess
-2.0175	-0.8621	-0.9009	m0
Found 2641 test set PSMs with q<0.01.
Selected best-scoring PSM per scan+expMass (target-decoy competition): 5768 target PSMs and 2843 decoy PSMs.
Calculating q values.
Final list yields 2649 target PSMs with q<0.01.
Calculating posterior error probabilities (PEPs).
Processing took 89.92 cpu seconds or 3 seconds wall clock time.
Process 'Percolator' finished, exit code: 0
Percolator [Work dir: /storage/yufe/results/msfragger_dia_paper/ccrcc_175/diaumpire]
/storage/yufe/tools/FragPipe-18.0/fragpipe/tools/percolator-305/percolator --only-psms --no-terminate --post-processing-tdc --num-threads 56 --results-psms CPTAC_CCRCC_W_JHU_20190112_LUMOS_C3N-00573_NAT_Q3_percolator_target_psms.tsv --decoy-results-psms CPTAC_CCRCC_W_JHU_20190112_LUMOS_C3N-00573_NAT_Q3_percolator_decoy_psms.tsv CPTAC_CCRCC_W_JHU_20190112_LUMOS_C3N-00573_NAT_Q3_edited.pin
Percolator version 3.05.0, Build Date Apr 28 2020 14:23:07
Copyright (c) 2006-9 University of Washington. All rights reserved.
Written by Lukas Käll (lukall@u.washington.edu) in the
Department of Genome Sciences at the University of Washington.
Issued command:
/storage/yufe/tools/FragPipe-18.0/fragpipe/tools/percolator-305/percolator --only-psms --no-terminate --post-processing-tdc --num-threads 56 --results-psms CPTAC_CCRCC_W_JHU_20190112_LUMOS_C3N-00573_NAT_Q3_percolator_target_psms.tsv --decoy-results-psms CPTAC_CCRCC_W_JHU_20190112_LUMOS_C3N-00573_NAT_Q3_percolator_decoy_psms.tsv CPTAC_CCRCC_W_JHU_20190112_LUMOS_C3N-00573_NAT_Q3_edited.pin
Started Sat Aug 13 06:56:52 2022
 on pathproteome-dev01.med.umich.edu
Hyperparameters: selectionFdr=0.01, Cpos=0, Cneg=0, maxNiter=10
Reading tab-delimited input from datafile CPTAC_CCRCC_W_JHU_20190112_LUMOS_C3N-00573_NAT_Q3_edited.pin
Features:
retentiontime rank abs_ppm isotope_errors log10_evalue hyperscore delta_hyperscore matched_ion_num complementary_ions ion_series weighted_average_abs_fragment_ppm peptide_length ntt nmc 15.994900M unweighted_spectral_entropy delta_RT_loess 
Found 9470 PSMs
Concatenated search input detected and --post-processing-tdc flag set. Applying target-decoy competition on Percolator scores.
Train/test set contains 6268 positives and 3202 negatives, size ratio=1.95753 and pi0=1
Selecting Cpos by cross-validation.
Selecting Cneg by cross-validation.
Split 1:	Selected feature 16 as initial direction. Could separate 1651 training set positives with q<0.01 in that direction.
Split 2:	Selected feature 16 as initial direction. Could separate 1445 training set positives with q<0.01 in that direction.
Split 3:	Selected feature 16 as initial direction. Could separate 1614 training set positives with q<0.01 in that direction.
Found 2035 test set positives with q<0.01 in initial direction
Reading in data and feature calculation took 94.59 cpu seconds or 2 seconds wall clock time.
---Training with Cpos selected by cross validation, Cneg selected by cross validation, initial_fdr=0.01, fdr=0.01
Iteration 1:	Estimated 2872 PSMs with q<0.01
Iteration 2:	Estimated 2913 PSMs with q<0.01
Iteration 3:	Estimated 2926 PSMs with q<0.01
Iteration 4:	Estimated 2924 PSMs with q<0.01
Iteration 5:	Estimated 2922 PSMs with q<0.01
Iteration 6:	Estimated 2927 PSMs with q<0.01
Iteration 7:	Estimated 2930 PSMs with q<0.01
Iteration 8:	Estimated 2931 PSMs with q<0.01
Iteration 9:	Estimated 2931 PSMs with q<0.01
Iteration 10:	Estimated 2934 PSMs with q<0.01
Learned normalized SVM weights for the 3 cross-validation splits:
 Split1	 Split2	 Split3	FeatureName
-0.1024	-0.2373	 0.1186	retentiontime
 0.0000	 0.0000	 0.0000	rank
-0.1070	-0.2055	-0.3297	abs_ppm
-0.1921	-0.1564	-0.2351	isotope_errors
 0.4454	-0.1760	-0.0274	log10_evalue
-0.7334	-0.1931	-1.0984	hyperscore
 0.3480	 0.3729	 0.4878	delta_hyperscore
 2.4925	 0.7516	 2.9521	matched_ion_num
-0.4525	 0.0174	-0.3348	complementary_ions
-0.0231	 0.2980	-0.1954	ion_series
-0.0108	 0.0203	 0.0247	weighted_average_abs_fragment_ppm
 0.1681	 0.3179	 0.0935	peptide_length
 0.0000	 0.0000	 0.0000	ntt
 0.1011	 0.0158	 0.2115	nmc
-0.2224	-0.2166	-0.1075	15.994900M
 1.8297	 1.2310	 2.3018	unweighted_spectral_entropy
-2.0185	-1.1323	-1.8741	delta_RT_loess
-2.3333	-1.1629	-1.9688	m0
Found 2875 test set PSMs with q<0.01.
Selected best-scoring PSM per scan+expMass (target-decoy competition): 6268 target PSMs and 3202 decoy PSMs.
Calculating q values.
Final list yields 2875 target PSMs with q<0.01.
Calculating posterior error probabilities (PEPs).
Processing took 91.57 cpu seconds or 3 seconds wall clock time.
Process 'Percolator' finished, exit code: 0
Percolator [Work dir: /storage/yufe/results/msfragger_dia_paper/ccrcc_175/diaumpire]
/storage/yufe/tools/FragPipe-18.0/fragpipe/tools/percolator-305/percolator --only-psms --no-terminate --post-processing-tdc --num-threads 56 --results-psms CPTAC_CCRCC_W_JHU_20190112_LUMOS_C3L-00606_NAT_Q3_percolator_target_psms.tsv --decoy-results-psms CPTAC_CCRCC_W_JHU_20190112_LUMOS_C3L-00606_NAT_Q3_percolator_decoy_psms.tsv CPTAC_CCRCC_W_JHU_20190112_LUMOS_C3L-00606_NAT_Q3_edited.pin
Percolator version 3.05.0, Build Date Apr 28 2020 14:23:07
Copyright (c) 2006-9 University of Washington. All rights reserved.
Written by Lukas Käll (lukall@u.washington.edu) in the
Department of Genome Sciences at the University of Washington.
Issued command:
/storage/yufe/tools/FragPipe-18.0/fragpipe/tools/percolator-305/percolator --only-psms --no-terminate --post-processing-tdc --num-threads 56 --results-psms CPTAC_CCRCC_W_JHU_20190112_LUMOS_C3L-00606_NAT_Q3_percolator_target_psms.tsv --decoy-results-psms CPTAC_CCRCC_W_JHU_20190112_LUMOS_C3L-00606_NAT_Q3_percolator_decoy_psms.tsv CPTAC_CCRCC_W_JHU_20190112_LUMOS_C3L-00606_NAT_Q3_edited.pin
Started Sat Aug 13 06:56:58 2022
 on pathproteome-dev01.med.umich.edu
Hyperparameters: selectionFdr=0.01, Cpos=0, Cneg=0, maxNiter=10
Reading tab-delimited input from datafile CPTAC_CCRCC_W_JHU_20190112_LUMOS_C3L-00606_NAT_Q3_edited.pin
Features:
retentiontime rank abs_ppm isotope_errors log10_evalue hyperscore delta_hyperscore matched_ion_num complementary_ions ion_series weighted_average_abs_fragment_ppm peptide_length ntt nmc 15.994900M unweighted_spectral_entropy delta_RT_loess 
Found 3692 PSMs
Concatenated search input detected and --post-processing-tdc flag set. Applying target-decoy competition on Percolator scores.
Train/test set contains 2883 positives and 809 negatives, size ratio=3.56366 and pi0=1
Selecting Cpos by cross-validation.
Selecting Cneg by cross-validation.
Split 1:	Selected feature 16 as initial direction. Could separate 1115 training set positives with q<0.01 in that direction.
Split 2:	Selected feature 16 as initial direction. Could separate 1083 training set positives with q<0.01 in that direction.
Split 3:	Selected feature 16 as initial direction. Could separate 1109 training set positives with q<0.01 in that direction.
Found 1599 test set positives with q<0.01 in initial direction
Reading in data and feature calculation took 94.61 cpu seconds or 2 seconds wall clock time.
---Training with Cpos selected by cross validation, Cneg selected by cross validation, initial_fdr=0.01, fdr=0.01
Iteration 1:	Estimated 1951 PSMs with q<0.01
Iteration 2:	Estimated 1957 PSMs with q<0.01
Iteration 3:	Estimated 1962 PSMs with q<0.01
Iteration 4:	Estimated 1970 PSMs with q<0.01
Iteration 5:	Estimated 1975 PSMs with q<0.01
Iteration 6:	Estimated 1974 PSMs with q<0.01
Iteration 7:	Estimated 1973 PSMs with q<0.01
Iteration 8:	Estimated 1974 PSMs with q<0.01
Iteration 9:	Estimated 1974 PSMs with q<0.01
Iteration 10:	Estimated 1974 PSMs with q<0.01
Learned normalized SVM weights for the 3 cross-validation splits:
 Split1	 Split2	 Split3	FeatureName
-0.1012	-0.0722	 0.0320	retentiontime
 0.0000	 0.0000	 0.0000	rank
-0.0297	-0.0260	-0.1862	abs_ppm
-0.0778	-0.2236	-0.1523	isotope_errors
-0.4158	-0.2811	-0.3041	log10_evalue
-0.0923	-0.0118	-0.2167	hyperscore
 0.5086	 0.4230	 0.6655	delta_hyperscore
 0.6461	 0.4256	 1.2088	matched_ion_num
-0.1824	-0.0973	-0.2165	complementary_ions
 0.4087	-0.0881	-0.0907	ion_series
 0.0849	-0.1538	-0.0657	weighted_average_abs_fragment_ppm
 0.5015	 0.2907	 0.2234	peptide_length
 0.0000	 0.0000	 0.0000	ntt
 0.1711	-0.0440	-0.0704	nmc
-0.0697	-0.0134	-0.1813	15.994900M
 1.7228	 1.5088	 1.2923	unweighted_spectral_entropy
-0.9430	-0.9082	-1.0728	delta_RT_loess
-0.0314	-0.0478	 0.0976	m0
Found 1872 test set PSMs with q<0.01.
Selected best-scoring PSM per scan+expMass (target-decoy competition): 2883 target PSMs and 809 decoy PSMs.
Calculating q values.
Final list yields 1881 target PSMs with q<0.01.
Calculating posterior error probabilities (PEPs).
Processing took 89.42 cpu seconds or 2 seconds wall clock time.
Process 'Percolator' finished, exit code: 0
Percolator [Work dir: /storage/yufe/results/msfragger_dia_paper/ccrcc_175/diaumpire]
/storage/yufe/tools/FragPipe-18.0/fragpipe/tools/percolator-305/percolator --only-psms --no-terminate --post-processing-tdc --num-threads 56 --results-psms CPTAC_CCRCC_W_JHU_20190112_LUMOS_C3L-00026_NAT_Q1_percolator_target_psms.tsv --decoy-results-psms CPTAC_CCRCC_W_JHU_20190112_LUMOS_C3L-00026_NAT_Q1_percolator_decoy_psms.tsv CPTAC_CCRCC_W_JHU_20190112_LUMOS_C3L-00026_NAT_Q1_edited.pin
Percolator version 3.05.0, Build Date Apr 28 2020 14:23:07
Copyright (c) 2006-9 University of Washington. All rights reserved.
Written by Lukas Käll (lukall@u.washington.edu) in the
Department of Genome Sciences at the University of Washington.
Issued command:
/storage/yufe/tools/FragPipe-18.0/fragpipe/tools/percolator-305/percolator --only-psms --no-terminate --post-processing-tdc --num-threads 56 --results-psms CPTAC_CCRCC_W_JHU_20190112_LUMOS_C3L-00026_NAT_Q1_percolator_target_psms.tsv --decoy-results-psms CPTAC_CCRCC_W_JHU_20190112_LUMOS_C3L-00026_NAT_Q1_percolator_decoy_psms.tsv CPTAC_CCRCC_W_JHU_20190112_LUMOS_C3L-00026_NAT_Q1_edited.pin
Started Sat Aug 13 06:57:03 2022
 on pathproteome-dev01.med.umich.edu
Hyperparameters: selectionFdr=0.01, Cpos=0, Cneg=0, maxNiter=10
Reading tab-delimited input from datafile CPTAC_CCRCC_W_JHU_20190112_LUMOS_C3L-00026_NAT_Q1_edited.pin
Features:
retentiontime rank abs_ppm isotope_errors log10_evalue hyperscore delta_hyperscore matched_ion_num complementary_ions ion_series weighted_average_abs_fragment_ppm peptide_length ntt nmc 15.994900M unweighted_spectral_entropy delta_RT_loess 
Found 37399 PSMs
Concatenated search input detected and --post-processing-tdc flag set. Applying target-decoy competition on Percolator scores.
Train/test set contains 34964 positives and 2435 negatives, size ratio=14.3589 and pi0=1
Selecting Cpos by cross-validation.
Selecting Cneg by cross-validation.
Split 1:	Selected feature 16 as initial direction. Could separate 20238 training set positives with q<0.01 in that direction.
Split 2:	Selected feature 16 as initial direction. Could separate 20638 training set positives with q<0.01 in that direction.
Split 3:	Selected feature 16 as initial direction. Could separate 20432 training set positives with q<0.01 in that direction.
Found 30576 test set positives with q<0.01 in initial direction
Reading in data and feature calculation took 95.01 cpu seconds or 2 seconds wall clock time.
---Training with Cpos selected by cross validation, Cneg selected by cross validation, initial_fdr=0.01, fdr=0.01
Iteration 1:	Estimated 32607 PSMs with q<0.01
Iteration 2:	Estimated 32668 PSMs with q<0.01
Iteration 3:	Estimated 32682 PSMs with q<0.01
Iteration 4:	Estimated 32683 PSMs with q<0.01
Iteration 5:	Estimated 32682 PSMs with q<0.01
Iteration 6:	Estimated 32683 PSMs with q<0.01
Iteration 7:	Estimated 32684 PSMs with q<0.01
Iteration 8:	Estimated 32684 PSMs with q<0.01
Iteration 9:	Estimated 32685 PSMs with q<0.01
Iteration 10:	Estimated 32685 PSMs with q<0.01
Learned normalized SVM weights for the 3 cross-validation splits:
 Split1	 Split2	 Split3	FeatureName
 0.0038	 0.0275	 0.1196	retentiontime
 0.0000	 0.0000	 0.0000	rank
-0.1633	-0.1862	-0.1544	abs_ppm
-0.1975	-0.1580	-0.2093	isotope_errors
-0.6056	-0.5746	-0.5275	log10_evalue
-0.9027	-0.6660	-1.2242	hyperscore
 0.4365	 0.3696	 0.6051	delta_hyperscore
 1.6795	 1.0462	 1.7753	matched_ion_num
-0.5244	-0.3152	-0.5274	complementary_ions
-0.4308	-0.2986	-0.3639	ion_series
-0.0122	-0.0004	-0.0339	weighted_average_abs_fragment_ppm
 0.1467	 0.0575	 0.0483	peptide_length
 0.0000	 0.0000	 0.0000	ntt
-0.0714	-0.0859	-0.0556	nmc
-0.0708	-0.0460	-0.0190	15.994900M
 0.6239	 0.5264	 0.6380	unweighted_spectral_entropy
-0.8813	-0.9696	-1.2075	delta_RT_loess
 0.9996	 1.3295	 0.9554	m0
Found 32646 test set PSMs with q<0.01.
Selected best-scoring PSM per scan+expMass (target-decoy competition): 34964 target PSMs and 2435 decoy PSMs.
Calculating q values.
Final list yields 32648 target PSMs with q<0.01.
Calculating posterior error probabilities (PEPs).
Processing took 112.1 cpu seconds or 5 seconds wall clock time.
Process 'Percolator' finished, exit code: 0
Percolator [Work dir: /storage/yufe/results/msfragger_dia_paper/ccrcc_175/diaumpire]
/storage/yufe/tools/FragPipe-18.0/fragpipe/tools/percolator-305/percolator --only-psms --no-terminate --post-processing-tdc --num-threads 56 --results-psms CPTAC_CCRCC_W_JHU_20190112_LUMOS_C3L-01553_T_Q3_percolator_target_psms.tsv --decoy-results-psms CPTAC_CCRCC_W_JHU_20190112_LUMOS_C3L-01553_T_Q3_percolator_decoy_psms.tsv CPTAC_CCRCC_W_JHU_20190112_LUMOS_C3L-01553_T_Q3_edited.pin
Percolator version 3.05.0, Build Date Apr 28 2020 14:23:07
Copyright (c) 2006-9 University of Washington. All rights reserved.
Written by Lukas Käll (lukall@u.washington.edu) in the
Department of Genome Sciences at the University of Washington.
Issued command:
/storage/yufe/tools/FragPipe-18.0/fragpipe/tools/percolator-305/percolator --only-psms --no-terminate --post-processing-tdc --num-threads 56 --results-psms CPTAC_CCRCC_W_JHU_20190112_LUMOS_C3L-01553_T_Q3_percolator_target_psms.tsv --decoy-results-psms CPTAC_CCRCC_W_JHU_20190112_LUMOS_C3L-01553_T_Q3_percolator_decoy_psms.tsv CPTAC_CCRCC_W_JHU_20190112_LUMOS_C3L-01553_T_Q3_edited.pin
Started Sat Aug 13 06:57:10 2022
 on pathproteome-dev01.med.umich.edu
Hyperparameters: selectionFdr=0.01, Cpos=0, Cneg=0, maxNiter=10
Reading tab-delimited input from datafile CPTAC_CCRCC_W_JHU_20190112_LUMOS_C3L-01553_T_Q3_edited.pin
Features:
retentiontime rank abs_ppm isotope_errors log10_evalue hyperscore delta_hyperscore matched_ion_num complementary_ions ion_series weighted_average_abs_fragment_ppm peptide_length ntt nmc 15.994900M unweighted_spectral_entropy delta_RT_loess 
Found 2438 PSMs
Concatenated search input detected and --post-processing-tdc flag set. Applying target-decoy competition on Percolator scores.
Train/test set contains 1826 positives and 612 negatives, size ratio=2.98366 and pi0=1
Selecting Cpos by cross-validation.
Selecting Cneg by cross-validation.
Split 1:	Selected feature 5 as initial direction. Could separate 589 training set positives with q<0.01 in that direction.
Split 2:	Selected feature 5 as initial direction. Could separate 581 training set positives with q<0.01 in that direction.
Split 3:	Selected feature 8 as initial direction. Could separate 621 training set positives with q<0.01 in that direction.
Found 736 test set positives with q<0.01 in initial direction
Reading in data and feature calculation took 91.88 cpu seconds or 2 seconds wall clock time.
---Training with Cpos selected by cross validation, Cneg selected by cross validation, initial_fdr=0.01, fdr=0.01
Iteration 1:	Estimated 1121 PSMs with q<0.01
Iteration 2:	Estimated 1162 PSMs with q<0.01
Iteration 3:	Estimated 1165 PSMs with q<0.01
Iteration 4:	Estimated 1169 PSMs with q<0.01
Iteration 5:	Estimated 1163 PSMs with q<0.01
Iteration 6:	Estimated 1165 PSMs with q<0.01
Iteration 7:	Estimated 1170 PSMs with q<0.01
Iteration 8:	Estimated 1170 PSMs with q<0.01
Iteration 9:	Estimated 1168 PSMs with q<0.01
Iteration 10:	Estimated 1169 PSMs with q<0.01
Learned normalized SVM weights for the 3 cross-validation splits:
 Split1	 Split2	 Split3	FeatureName
-0.0855	-0.2442	-0.1673	retentiontime
 0.0000	 0.0000	 0.0000	rank
-0.2521	-0.2030	-0.1304	abs_ppm
-0.1518	-0.0773	-0.2751	isotope_errors
-0.3622	-0.5112	-0.7524	log10_evalue
 0.3299	 0.3335	 0.3909	hyperscore
 0.2840	 0.0258	 0.1539	delta_hyperscore
 0.4724	 0.4151	 0.6866	matched_ion_num
-0.1550	-0.0394	 0.0642	complementary_ions
-0.0417	-0.0429	-0.0592	ion_series
 0.0385	 0.0752	 0.1435	weighted_average_abs_fragment_ppm
 0.1729	 0.2180	 0.3430	peptide_length
 0.0000	 0.0000	 0.0000	ntt
 0.1915	 0.2075	 0.2903	nmc
-0.2182	-0.3434	-0.1663	15.994900M
 1.0412	 1.0491	 0.9176	unweighted_spectral_entropy
-0.8409	-0.7948	-0.7393	delta_RT_loess
 0.0352	 0.0144	 0.4191	m0
Found 1144 test set PSMs with q<0.01.
Selected best-scoring PSM per scan+expMass (target-decoy competition): 1826 target PSMs and 612 decoy PSMs.
Calculating q values.
Final list yields 1147 target PSMs with q<0.01.
Calculating posterior error probabilities (PEPs).
Processing took 78.09 cpu seconds or 3 seconds wall clock time.
Process 'Percolator' finished, exit code: 0
Percolator [Work dir: /storage/yufe/results/msfragger_dia_paper/ccrcc_175/diaumpire]
/storage/yufe/tools/FragPipe-18.0/fragpipe/tools/percolator-305/percolator --only-psms --no-terminate --post-processing-tdc --num-threads 56 --results-psms CPTAC_CCRCC_W_JHU_20190112_LUMOS_C3N-01646_NAT_Q3_percolator_target_psms.tsv --decoy-results-psms CPTAC_CCRCC_W_JHU_20190112_LUMOS_C3N-01646_NAT_Q3_percolator_decoy_psms.tsv CPTAC_CCRCC_W_JHU_20190112_LUMOS_C3N-01646_NAT_Q3_edited.pin
Percolator version 3.05.0, Build Date Apr 28 2020 14:23:07
Copyright (c) 2006-9 University of Washington. All rights reserved.
Written by Lukas Käll (lukall@u.washington.edu) in the
Department of Genome Sciences at the University of Washington.
Issued command:
/storage/yufe/tools/FragPipe-18.0/fragpipe/tools/percolator-305/percolator --only-psms --no-terminate --post-processing-tdc --num-threads 56 --results-psms CPTAC_CCRCC_W_JHU_20190112_LUMOS_C3N-01646_NAT_Q3_percolator_target_psms.tsv --decoy-results-psms CPTAC_CCRCC_W_JHU_20190112_LUMOS_C3N-01646_NAT_Q3_percolator_decoy_psms.tsv CPTAC_CCRCC_W_JHU_20190112_LUMOS_C3N-01646_NAT_Q3_edited.pin
Started Sat Aug 13 06:57:15 2022
 on pathproteome-dev01.med.umich.edu
Hyperparameters: selectionFdr=0.01, Cpos=0, Cneg=0, maxNiter=10
Reading tab-delimited input from datafile CPTAC_CCRCC_W_JHU_20190112_LUMOS_C3N-01646_NAT_Q3_edited.pin
Features:
retentiontime rank abs_ppm isotope_errors log10_evalue hyperscore delta_hyperscore matched_ion_num complementary_ions ion_series weighted_average_abs_fragment_ppm peptide_length ntt nmc 15.994900M unweighted_spectral_entropy delta_RT_loess 
Found 9962 PSMs
Concatenated search input detected and --post-processing-tdc flag set. Applying target-decoy competition on Percolator scores.
Train/test set contains 6382 positives and 3580 negatives, size ratio=1.78268 and pi0=1
Selecting Cpos by cross-validation.
Selecting Cneg by cross-validation.
Split 1:	Selected feature 16 as initial direction. Could separate 1360 training set positives with q<0.01 in that direction.
Split 2:	Selected feature 16 as initial direction. Could separate 1455 training set positives with q<0.01 in that direction.
Split 3:	Selected feature 16 as initial direction. Could separate 1516 training set positives with q<0.01 in that direction.
Found 1961 test set positives with q<0.01 in initial direction
Reading in data and feature calculation took 95.29 cpu seconds or 2 seconds wall clock time.
---Training with Cpos selected by cross validation, Cneg selected by cross validation, initial_fdr=0.01, fdr=0.01
Iteration 1:	Estimated 2558 PSMs with q<0.01
Iteration 2:	Estimated 2583 PSMs with q<0.01
Iteration 3:	Estimated 2596 PSMs with q<0.01
Iteration 4:	Estimated 2599 PSMs with q<0.01
Iteration 5:	Estimated 2600 PSMs with q<0.01
Iteration 6:	Estimated 2599 PSMs with q<0.01
Iteration 7:	Estimated 2607 PSMs with q<0.01
Iteration 8:	Estimated 2601 PSMs with q<0.01
Iteration 9:	Estimated 2609 PSMs with q<0.01
Iteration 10:	Estimated 2609 PSMs with q<0.01
Learned normalized SVM weights for the 3 cross-validation splits:
 Split1	 Split2	 Split3	FeatureName
-0.1402	-0.1427	-0.2617	retentiontime
 0.0000	 0.0000	 0.0000	rank
-0.1837	-0.2301	-0.2078	abs_ppm
-0.2289	-0.1889	-0.2202	isotope_errors
 0.1222	 0.0157	 0.0671	log10_evalue
-0.0508	 0.1081	 0.5441	hyperscore
 0.3324	 0.2916	 0.3411	delta_hyperscore
 0.9190	 1.4533	 1.1012	matched_ion_num
-0.0656	-0.3118	-0.0955	complementary_ions
 0.2259	 0.1315	 0.1134	ion_series
-0.0355	-0.0595	 0.0101	weighted_average_abs_fragment_ppm
 0.2526	 0.2459	 0.2621	peptide_length
 0.0000	 0.0000	 0.0000	ntt
 0.0875	 0.1011	 0.0326	nmc
-0.2167	-0.4622	-0.2544	15.994900M
 1.3183	 1.7379	 1.4322	unweighted_spectral_entropy
-0.9708	-1.1746	-0.8371	delta_RT_loess
-1.6940	-1.7794	-1.4393	m0
Found 2566 test set PSMs with q<0.01.
Selected best-scoring PSM per scan+expMass (target-decoy competition): 6382 target PSMs and 3580 decoy PSMs.
Calculating q values.
Final list yields 2569 target PSMs with q<0.01.
Calculating posterior error probabilities (PEPs).
Processing took 91.8 cpu seconds or 3 seconds wall clock time.
Process 'Percolator' finished, exit code: 0
Percolator [Work dir: /storage/yufe/results/msfragger_dia_paper/ccrcc_175/diaumpire]
/storage/yufe/tools/FragPipe-18.0/fragpipe/tools/percolator-305/percolator --only-psms --no-terminate --post-processing-tdc --num-threads 56 --results-psms CPTAC_CCRCC_W_JHU_20190112_LUMOS_C3N-00244_NAT_Q3_percolator_target_psms.tsv --decoy-results-psms CPTAC_CCRCC_W_JHU_20190112_LUMOS_C3N-00244_NAT_Q3_percolator_decoy_psms.tsv CPTAC_CCRCC_W_JHU_20190112_LUMOS_C3N-00244_NAT_Q3_edited.pin
Percolator version 3.05.0, Build Date Apr 28 2020 14:23:07
Copyright (c) 2006-9 University of Washington. All rights reserved.
Written by Lukas Käll (lukall@u.washington.edu) in the
Department of Genome Sciences at the University of Washington.
Issued command:
/storage/yufe/tools/FragPipe-18.0/fragpipe/tools/percolator-305/percolator --only-psms --no-terminate --post-processing-tdc --num-threads 56 --results-psms CPTAC_CCRCC_W_JHU_20190112_LUMOS_C3N-00244_NAT_Q3_percolator_target_psms.tsv --decoy-results-psms CPTAC_CCRCC_W_JHU_20190112_LUMOS_C3N-00244_NAT_Q3_percolator_decoy_psms.tsv CPTAC_CCRCC_W_JHU_20190112_LUMOS_C3N-00244_NAT_Q3_edited.pin
Started Sat Aug 13 06:57:20 2022
 on pathproteome-dev01.med.umich.edu
Hyperparameters: selectionFdr=0.01, Cpos=0, Cneg=0, maxNiter=10
Reading tab-delimited input from datafile CPTAC_CCRCC_W_JHU_20190112_LUMOS_C3N-00244_NAT_Q3_edited.pin
Features:
retentiontime rank abs_ppm isotope_errors log10_evalue hyperscore delta_hyperscore matched_ion_num complementary_ions ion_series weighted_average_abs_fragment_ppm peptide_length ntt nmc 15.994900M unweighted_spectral_entropy delta_RT_loess 
Found 5637 PSMs
Concatenated search input detected and --post-processing-tdc flag set. Applying target-decoy competition on Percolator scores.
Train/test set contains 3729 positives and 1908 negatives, size ratio=1.9544 and pi0=1
Selecting Cpos by cross-validation.
Selecting Cneg by cross-validation.
Split 1:	Selected feature 8 as initial direction. Could separate 778 training set positives with q<0.01 in that direction.
Split 2:	Selected feature 16 as initial direction. Could separate 848 training set positives with q<0.01 in that direction.
Split 3:	Selected feature 8 as initial direction. Could separate 784 training set positives with q<0.01 in that direction.
Found 851 test set positives with q<0.01 in initial direction
Reading in data and feature calculation took 94.94 cpu seconds or 2 seconds wall clock time.
---Training with Cpos selected by cross validation, Cneg selected by cross validation, initial_fdr=0.01, fdr=0.01
Iteration 1:	Estimated 1612 PSMs with q<0.01
Iteration 2:	Estimated 1674 PSMs with q<0.01
Iteration 3:	Estimated 1680 PSMs with q<0.01
Iteration 4:	Estimated 1687 PSMs with q<0.01
Iteration 5:	Estimated 1688 PSMs with q<0.01
Iteration 6:	Estimated 1688 PSMs with q<0.01
Iteration 7:	Estimated 1688 PSMs with q<0.01
Iteration 8:	Estimated 1688 PSMs with q<0.01
Iteration 9:	Estimated 1688 PSMs with q<0.01
Iteration 10:	Estimated 1688 PSMs with q<0.01
Learned normalized SVM weights for the 3 cross-validation splits:
 Split1	 Split2	 Split3	FeatureName
-0.1347	-0.3043	-0.1654	retentiontime
 0.0000	 0.0000	 0.0000	rank
-0.1050	-0.2368	-0.0731	abs_ppm
-0.0970	-0.3597	 0.1098	isotope_errors
-0.4142	-1.2272	-0.4290	log10_evalue
 0.2442	 0.5720	 0.0579	hyperscore
 0.1434	 0.5797	 0.4228	delta_hyperscore
 0.8295	 3.0481	 1.3854	matched_ion_num
 0.0433	-0.8847	-0.1790	complementary_ions
 0.0483	 0.4439	-0.0883	ion_series
-0.0140	 0.1553	-0.0753	weighted_average_abs_fragment_ppm
 0.2019	 0.5033	 0.2955	peptide_length
 0.0000	 0.0000	 0.0000	ntt
 0.2520	 0.6414	 0.4602	nmc
-0.2595	-0.1395	-0.3794	15.994900M
 1.0868	 3.1505	 1.8941	unweighted_spectral_entropy
-0.8339	-1.6890	-1.3526	delta_RT_loess
-0.7734	-1.5236	-1.4706	m0
Found 1623 test set PSMs with q<0.01.
Selected best-scoring PSM per scan+expMass (target-decoy competition): 3729 target PSMs and 1908 decoy PSMs.
Calculating q values.
Final list yields 1623 target PSMs with q<0.01.
Calculating posterior error probabilities (PEPs).
Processing took 90.85 cpu seconds or 3 seconds wall clock time.
Process 'Percolator' finished, exit code: 0
Percolator [Work dir: /storage/yufe/results/msfragger_dia_paper/ccrcc_175/diaumpire]
/storage/yufe/tools/FragPipe-18.0/fragpipe/tools/percolator-305/percolator --only-psms --no-terminate --post-processing-tdc --num-threads 56 --results-psms CPTAC_CCRCC_W_JHU_20190112_LUMOS_C3N-00831_NAT_Q1_percolator_target_psms.tsv --decoy-results-psms CPTAC_CCRCC_W_JHU_20190112_LUMOS_C3N-00831_NAT_Q1_percolator_decoy_psms.tsv CPTAC_CCRCC_W_JHU_20190112_LUMOS_C3N-00831_NAT_Q1_edited.pin
Percolator version 3.05.0, Build Date Apr 28 2020 14:23:07
Copyright (c) 2006-9 University of Washington. All rights reserved.
Written by Lukas Käll (lukall@u.washington.edu) in the
Department of Genome Sciences at the University of Washington.
Issued command:
/storage/yufe/tools/FragPipe-18.0/fragpipe/tools/percolator-305/percolator --only-psms --no-terminate --post-processing-tdc --num-threads 56 --results-psms CPTAC_CCRCC_W_JHU_20190112_LUMOS_C3N-00831_NAT_Q1_percolator_target_psms.tsv --decoy-results-psms CPTAC_CCRCC_W_JHU_20190112_LUMOS_C3N-00831_NAT_Q1_percolator_decoy_psms.tsv CPTAC_CCRCC_W_JHU_20190112_LUMOS_C3N-00831_NAT_Q1_edited.pin
Started Sat Aug 13 06:57:25 2022
 on pathproteome-dev01.med.umich.edu
Hyperparameters: selectionFdr=0.01, Cpos=0, Cneg=0, maxNiter=10
Reading tab-delimited input from datafile CPTAC_CCRCC_W_JHU_20190112_LUMOS_C3N-00831_NAT_Q1_edited.pin
Features:
retentiontime rank abs_ppm isotope_errors log10_evalue hyperscore delta_hyperscore matched_ion_num complementary_ions ion_series weighted_average_abs_fragment_ppm peptide_length ntt nmc 15.994900M unweighted_spectral_entropy delta_RT_loess 
Found 50597 PSMs
Concatenated search input detected and --post-processing-tdc flag set. Applying target-decoy competition on Percolator scores.
Train/test set contains 43116 positives and 7481 negatives, size ratio=5.7634 and pi0=1
Selecting Cpos by cross-validation.
Selecting Cneg by cross-validation.
Split 1:	Selected feature 16 as initial direction. Could separate 20070 training set positives with q<0.01 in that direction.
Split 2:	Selected feature 16 as initial direction. Could separate 19840 training set positives with q<0.01 in that direction.
Split 3:	Selected feature 16 as initial direction. Could separate 19734 training set positives with q<0.01 in that direction.
Found 29747 test set positives with q<0.01 in initial direction
Reading in data and feature calculation took 95.36 cpu seconds or 2 seconds wall clock time.
---Training with Cpos selected by cross validation, Cneg selected by cross validation, initial_fdr=0.01, fdr=0.01
Iteration 1:	Estimated 34933 PSMs with q<0.01
Iteration 2:	Estimated 35179 PSMs with q<0.01
Iteration 3:	Estimated 35211 PSMs with q<0.01
Iteration 4:	Estimated 35204 PSMs with q<0.01
Iteration 5:	Estimated 35203 PSMs with q<0.01
Iteration 6:	Estimated 35204 PSMs with q<0.01
Iteration 7:	Estimated 35206 PSMs with q<0.01
Iteration 8:	Estimated 35206 PSMs with q<0.01
Iteration 9:	Estimated 35206 PSMs with q<0.01
Iteration 10:	Estimated 35206 PSMs with q<0.01
Learned normalized SVM weights for the 3 cross-validation splits:
 Split1	 Split2	 Split3	FeatureName
-0.0082	 0.0377	 0.1088	retentiontime
 0.0000	 0.0000	 0.0000	rank
-0.4153	-0.4389	-0.4201	abs_ppm
-0.2173	-0.2470	-0.2085	isotope_errors
-0.7715	-0.6387	-0.6671	log10_evalue
-0.7682	-0.7594	-1.0635	hyperscore
 0.4182	 0.4907	 0.6095	delta_hyperscore
 1.1399	 1.4659	 1.6277	matched_ion_num
-0.2315	-0.2886	-0.3554	complementary_ions
-0.2097	-0.3309	-0.3898	ion_series
-0.0177	-0.0270	-0.0441	weighted_average_abs_fragment_ppm
 0.1786	 0.1141	 0.0737	peptide_length
 0.0000	 0.0000	 0.0000	ntt
-0.1467	-0.1182	-0.0658	nmc
-0.0762	-0.0946	-0.1055	15.994900M
 0.8317	 0.7942	 0.8892	unweighted_spectral_entropy
-1.8165	-1.5726	-1.8121	delta_RT_loess
 0.5944	 0.7590	-0.0072	m0
Found 35205 test set PSMs with q<0.01.
Selected best-scoring PSM per scan+expMass (target-decoy competition): 43116 target PSMs and 7481 decoy PSMs.
Calculating q values.
Final list yields 35208 target PSMs with q<0.01.
Calculating posterior error probabilities (PEPs).
Processing took 115.5 cpu seconds or 5 seconds wall clock time.
Process 'Percolator' finished, exit code: 0
Percolator [Work dir: /storage/yufe/results/msfragger_dia_paper/ccrcc_175/diaumpire]
/storage/yufe/tools/FragPipe-18.0/fragpipe/tools/percolator-305/percolator --only-psms --no-terminate --post-processing-tdc --num-threads 56 --results-psms CPTAC_CCRCC_W_JHU_20190112_LUMOS_C3L-00910_NAT_Q3_percolator_target_psms.tsv --decoy-results-psms CPTAC_CCRCC_W_JHU_20190112_LUMOS_C3L-00910_NAT_Q3_percolator_decoy_psms.tsv CPTAC_CCRCC_W_JHU_20190112_LUMOS_C3L-00910_NAT_Q3_edited.pin
Percolator version 3.05.0, Build Date Apr 28 2020 14:23:07
Copyright (c) 2006-9 University of Washington. All rights reserved.
Written by Lukas Käll (lukall@u.washington.edu) in the
Department of Genome Sciences at the University of Washington.
Issued command:
/storage/yufe/tools/FragPipe-18.0/fragpipe/tools/percolator-305/percolator --only-psms --no-terminate --post-processing-tdc --num-threads 56 --results-psms CPTAC_CCRCC_W_JHU_20190112_LUMOS_C3L-00910_NAT_Q3_percolator_target_psms.tsv --decoy-results-psms CPTAC_CCRCC_W_JHU_20190112_LUMOS_C3L-00910_NAT_Q3_percolator_decoy_psms.tsv CPTAC_CCRCC_W_JHU_20190112_LUMOS_C3L-00910_NAT_Q3_edited.pin
Started Sat Aug 13 06:57:33 2022
 on pathproteome-dev01.med.umich.edu
Hyperparameters: selectionFdr=0.01, Cpos=0, Cneg=0, maxNiter=10
Reading tab-delimited input from datafile CPTAC_CCRCC_W_JHU_20190112_LUMOS_C3L-00910_NAT_Q3_edited.pin
Features:
retentiontime rank abs_ppm isotope_errors log10_evalue hyperscore delta_hyperscore matched_ion_num complementary_ions ion_series weighted_average_abs_fragment_ppm peptide_length ntt nmc 15.994900M unweighted_spectral_entropy delta_RT_loess 
Found 4370 PSMs
Concatenated search input detected and --post-processing-tdc flag set. Applying target-decoy competition on Percolator scores.
Train/test set contains 3606 positives and 764 negatives, size ratio=4.7199 and pi0=1
Selecting Cpos by cross-validation.
Selecting Cneg by cross-validation.
Split 1:	Selected feature 16 as initial direction. Could separate 1455 training set positives with q<0.01 in that direction.
Split 2:	Selected feature 16 as initial direction. Could separate 1708 training set positives with q<0.01 in that direction.
Split 3:	Selected feature 8 as initial direction. Could separate 1453 training set positives with q<0.01 in that direction.
Found 2089 test set positives with q<0.01 in initial direction
Reading in data and feature calculation took 59.88 cpu seconds or 1 seconds wall clock time.
---Training with Cpos selected by cross validation, Cneg selected by cross validation, initial_fdr=0.01, fdr=0.01
Iteration 1:	Estimated 2702 PSMs with q<0.01
Iteration 2:	Estimated 2767 PSMs with q<0.01
Iteration 3:	Estimated 2778 PSMs with q<0.01
Iteration 4:	Estimated 2786 PSMs with q<0.01
Iteration 5:	Estimated 2790 PSMs with q<0.01
Iteration 6:	Estimated 2789 PSMs with q<0.01
Iteration 7:	Estimated 2789 PSMs with q<0.01
Iteration 8:	Estimated 2789 PSMs with q<0.01
Iteration 9:	Estimated 2790 PSMs with q<0.01
Iteration 10:	Estimated 2789 PSMs with q<0.01
Learned normalized SVM weights for the 3 cross-validation splits:
 Split1	 Split2	 Split3	FeatureName
 0.0683	-0.0885	 0.1951	retentiontime
 0.0000	 0.0000	 0.0000	rank
-0.0870	-0.0355	-0.3183	abs_ppm
-0.1594	-0.0520	 0.0243	isotope_errors
-0.2635	 0.2958	-0.8585	log10_evalue
-0.2445	 1.1952	-0.4746	hyperscore
 0.9570	 0.1596	 1.4627	delta_hyperscore
 1.4184	 2.7243	 2.7084	matched_ion_num
-0.4072	-0.8560	-0.3801	complementary_ions
-0.0647	-0.4134	-0.2749	ion_series
-0.0821	-0.1246	-0.0058	weighted_average_abs_fragment_ppm
 0.2137	 0.1774	 0.1128	peptide_length
 0.0000	 0.0000	 0.0000	ntt
 0.1451	 0.4224	 0.4014	nmc
-0.2382	-0.0214	-0.2979	15.994900M
 1.2810	 1.5553	 1.2279	unweighted_spectral_entropy
-1.7325	-2.0515	-1.7319	delta_RT_loess
 0.8169	 1.2827	 2.1413	m0
Found 2723 test set PSMs with q<0.01.
Selected best-scoring PSM per scan+expMass (target-decoy competition): 3606 target PSMs and 764 decoy PSMs.
Calculating q values.
Final list yields 2727 target PSMs with q<0.01.
Calculating posterior error probabilities (PEPs).
Processing took 85.92 cpu seconds or 4 seconds wall clock time.
Process 'Percolator' finished, exit code: 0
Percolator [Work dir: /storage/yufe/results/msfragger_dia_paper/ccrcc_175/diaumpire]
/storage/yufe/tools/FragPipe-18.0/fragpipe/tools/percolator-305/percolator --only-psms --no-terminate --post-processing-tdc --num-threads 56 --results-psms CPTAC_CCRCC_W_JHU_20190112_LUMOS_C3L-01286_NAT_Q1_percolator_target_psms.tsv --decoy-results-psms CPTAC_CCRCC_W_JHU_20190112_LUMOS_C3L-01286_NAT_Q1_percolator_decoy_psms.tsv CPTAC_CCRCC_W_JHU_20190112_LUMOS_C3L-01286_NAT_Q1_edited.pin
Percolator version 3.05.0, Build Date Apr 28 2020 14:23:07
Copyright (c) 2006-9 University of Washington. All rights reserved.
Written by Lukas Käll (lukall@u.washington.edu) in the
Department of Genome Sciences at the University of Washington.
Issued command:
/storage/yufe/tools/FragPipe-18.0/fragpipe/tools/percolator-305/percolator --only-psms --no-terminate --post-processing-tdc --num-threads 56 --results-psms CPTAC_CCRCC_W_JHU_20190112_LUMOS_C3L-01286_NAT_Q1_percolator_target_psms.tsv --decoy-results-psms CPTAC_CCRCC_W_JHU_20190112_LUMOS_C3L-01286_NAT_Q1_percolator_decoy_psms.tsv CPTAC_CCRCC_W_JHU_20190112_LUMOS_C3L-01286_NAT_Q1_edited.pin
Started Sat Aug 13 06:57:38 2022
 on pathproteome-dev01.med.umich.edu
Hyperparameters: selectionFdr=0.01, Cpos=0, Cneg=0, maxNiter=10
Reading tab-delimited input from datafile CPTAC_CCRCC_W_JHU_20190112_LUMOS_C3L-01286_NAT_Q1_edited.pin
Features:
retentiontime rank abs_ppm isotope_errors log10_evalue hyperscore delta_hyperscore matched_ion_num complementary_ions ion_series weighted_average_abs_fragment_ppm peptide_length ntt nmc 15.994900M unweighted_spectral_entropy delta_RT_loess 
Found 31293 PSMs
Concatenated search input detected and --post-processing-tdc flag set. Applying target-decoy competition on Percolator scores.
Train/test set contains 29130 positives and 2163 negatives, size ratio=13.4674 and pi0=1
Selecting Cpos by cross-validation.
Selecting Cneg by cross-validation.
Split 1:	Selected feature 16 as initial direction. Could separate 17052 training set positives with q<0.01 in that direction.
Split 2:	Selected feature 16 as initial direction. Could separate 17315 training set positives with q<0.01 in that direction.
Split 3:	Selected feature 16 as initial direction. Could separate 17052 training set positives with q<0.01 in that direction.
Found 25703 test set positives with q<0.01 in initial direction
Reading in data and feature calculation took 92.21 cpu seconds or 3 seconds wall clock time.
---Training with Cpos selected by cross validation, Cneg selected by cross validation, initial_fdr=0.01, fdr=0.01
Iteration 1:	Estimated 27017 PSMs with q<0.01
Iteration 2:	Estimated 27065 PSMs with q<0.01
Iteration 3:	Estimated 27061 PSMs with q<0.01
Iteration 4:	Estimated 27055 PSMs with q<0.01
Iteration 5:	Estimated 27059 PSMs with q<0.01
Iteration 6:	Estimated 27058 PSMs with q<0.01
Iteration 7:	Estimated 27057 PSMs with q<0.01
Iteration 8:	Estimated 27055 PSMs with q<0.01
Iteration 9:	Estimated 27057 PSMs with q<0.01
Iteration 10:	Estimated 27056 PSMs with q<0.01
Learned normalized SVM weights for the 3 cross-validation splits:
 Split1	 Split2	 Split3	FeatureName
 0.0332	 0.0268	 0.0382	retentiontime
 0.0000	 0.0000	 0.0000	rank
-0.3206	-0.2378	-0.3050	abs_ppm
-0.1806	-0.1106	-0.1032	isotope_errors
-0.4181	-0.6588	-0.5545	log10_evalue
-1.1977	-1.2777	-1.1530	hyperscore
 0.4782	 0.5291	 0.6253	delta_hyperscore
 2.0834	 1.6654	 1.6956	matched_ion_num
-0.3474	-0.3222	-0.3010	complementary_ions
-0.3139	-0.1715	-0.1189	ion_series
-0.0235	-0.0219	 0.0120	weighted_average_abs_fragment_ppm
 0.2943	 0.2115	 0.2569	peptide_length
 0.0000	 0.0000	 0.0000	ntt
-0.1807	-0.1217	-0.1508	nmc
-0.0216	-0.0344	-0.0384	15.994900M
 0.6462	 0.6177	 0.6254	unweighted_spectral_entropy
-0.8709	-0.9118	-1.0888	delta_RT_loess
 1.5388	 1.6842	 1.8084	m0
Found 27025 test set PSMs with q<0.01.
Selected best-scoring PSM per scan+expMass (target-decoy competition): 29130 target PSMs and 2163 decoy PSMs.
Calculating q values.
Final list yields 27032 target PSMs with q<0.01.
Calculating posterior error probabilities (PEPs).
Processing took 107.3 cpu seconds or 4 seconds wall clock time.
Process 'Percolator' finished, exit code: 0
Percolator [Work dir: /storage/yufe/results/msfragger_dia_paper/ccrcc_175/diaumpire]
/storage/yufe/tools/FragPipe-18.0/fragpipe/tools/percolator-305/percolator --only-psms --no-terminate --post-processing-tdc --num-threads 56 --results-psms CPTAC_CCRCC_W_JHU_20190112_LUMOS_C3L-01836_T_Q2_percolator_target_psms.tsv --decoy-results-psms CPTAC_CCRCC_W_JHU_20190112_LUMOS_C3L-01836_T_Q2_percolator_decoy_psms.tsv CPTAC_CCRCC_W_JHU_20190112_LUMOS_C3L-01836_T_Q2_edited.pin
Percolator version 3.05.0, Build Date Apr 28 2020 14:23:07
Copyright (c) 2006-9 University of Washington. All rights reserved.
Written by Lukas Käll (lukall@u.washington.edu) in the
Department of Genome Sciences at the University of Washington.
Issued command:
/storage/yufe/tools/FragPipe-18.0/fragpipe/tools/percolator-305/percolator --only-psms --no-terminate --post-processing-tdc --num-threads 56 --results-psms CPTAC_CCRCC_W_JHU_20190112_LUMOS_C3L-01836_T_Q2_percolator_target_psms.tsv --decoy-results-psms CPTAC_CCRCC_W_JHU_20190112_LUMOS_C3L-01836_T_Q2_percolator_decoy_psms.tsv CPTAC_CCRCC_W_JHU_20190112_LUMOS_C3L-01836_T_Q2_edited.pin
Started Sat Aug 13 06:57:45 2022
 on pathproteome-dev01.med.umich.edu
Hyperparameters: selectionFdr=0.01, Cpos=0, Cneg=0, maxNiter=10
Reading tab-delimited input from datafile CPTAC_CCRCC_W_JHU_20190112_LUMOS_C3L-01836_T_Q2_edited.pin
Features:
retentiontime rank abs_ppm isotope_errors log10_evalue hyperscore delta_hyperscore matched_ion_num complementary_ions ion_series weighted_average_abs_fragment_ppm peptide_length ntt nmc 15.994900M unweighted_spectral_entropy delta_RT_loess 
Found 10744 PSMs
Concatenated search input detected and --post-processing-tdc flag set. Applying target-decoy competition on Percolator scores.
Train/test set contains 8628 positives and 2116 negatives, size ratio=4.0775 and pi0=1
Selecting Cpos by cross-validation.
Selecting Cneg by cross-validation.
Split 1:	Selected feature 5 as initial direction. Could separate 1604 training set positives with q<0.01 in that direction.
Split 2:	Selected feature 16 as initial direction. Could separate 2121 training set positives with q<0.01 in that direction.
Split 3:	Selected feature 16 as initial direction. Could separate 2242 training set positives with q<0.01 in that direction.
Found 1835 test set positives with q<0.01 in initial direction
Reading in data and feature calculation took 94.86 cpu seconds or 2 seconds wall clock time.
---Training with Cpos selected by cross validation, Cneg selected by cross validation, initial_fdr=0.01, fdr=0.01
Iteration 1:	Estimated 5713 PSMs with q<0.01
Iteration 2:	Estimated 6079 PSMs with q<0.01
Iteration 3:	Estimated 6146 PSMs with q<0.01
Iteration 4:	Estimated 6157 PSMs with q<0.01
Iteration 5:	Estimated 6166 PSMs with q<0.01
Iteration 6:	Estimated 6163 PSMs with q<0.01
Iteration 7:	Estimated 6165 PSMs with q<0.01
Iteration 8:	Estimated 6164 PSMs with q<0.01
Iteration 9:	Estimated 6169 PSMs with q<0.01
Iteration 10:	Estimated 6170 PSMs with q<0.01
Learned normalized SVM weights for the 3 cross-validation splits:
 Split1	 Split2	 Split3	FeatureName
 0.3386	 0.1452	 0.2794	retentiontime
 0.0000	 0.0000	 0.0000	rank
-0.8258	-0.5617	-0.8339	abs_ppm
-0.1617	-0.1288	-0.2154	isotope_errors
-0.5460	-0.5256	-0.7716	log10_evalue
-0.7742	-0.5774	-0.8058	hyperscore
 0.2842	 0.2148	 0.1511	delta_hyperscore
 1.3422	 1.0429	 1.4692	matched_ion_num
-0.5304	-0.3963	-0.7602	complementary_ions
-0.5098	-0.4489	-0.7133	ion_series
-0.1234	-0.0562	-0.2241	weighted_average_abs_fragment_ppm
-0.0252	 0.0841	 0.0357	peptide_length
 0.0000	 0.0000	 0.0000	ntt
-0.1595	-0.1852	-0.0400	nmc
-0.0030	-0.0733	-0.1643	15.994900M
 1.0690	 0.9931	 1.2135	unweighted_spectral_entropy
-2.8933	-1.8966	-3.3216	delta_RT_loess
-0.8960	-0.4623	-1.1011	m0
Found 6143 test set PSMs with q<0.01.
Selected best-scoring PSM per scan+expMass (target-decoy competition): 8628 target PSMs and 2116 decoy PSMs.
Calculating q values.
Final list yields 6148 target PSMs with q<0.01.
Calculating posterior error probabilities (PEPs).
Processing took 89.94 cpu seconds or 3 seconds wall clock time.
Process 'Percolator' finished, exit code: 0
Percolator [Work dir: /storage/yufe/results/msfragger_dia_paper/ccrcc_175/diaumpire]
/storage/yufe/tools/FragPipe-18.0/fragpipe/tools/percolator-305/percolator --only-psms --no-terminate --post-processing-tdc --num-threads 56 --results-psms CPTAC_CCRCC_W_JHU_20190112_LUMOS_C3L-00097_NAT_Q2_percolator_target_psms.tsv --decoy-results-psms CPTAC_CCRCC_W_JHU_20190112_LUMOS_C3L-00097_NAT_Q2_percolator_decoy_psms.tsv CPTAC_CCRCC_W_JHU_20190112_LUMOS_C3L-00097_NAT_Q2_edited.pin
Percolator version 3.05.0, Build Date Apr 28 2020 14:23:07
Copyright (c) 2006-9 University of Washington. All rights reserved.
Written by Lukas Käll (lukall@u.washington.edu) in the
Department of Genome Sciences at the University of Washington.
Issued command:
/storage/yufe/tools/FragPipe-18.0/fragpipe/tools/percolator-305/percolator --only-psms --no-terminate --post-processing-tdc --num-threads 56 --results-psms CPTAC_CCRCC_W_JHU_20190112_LUMOS_C3L-00097_NAT_Q2_percolator_target_psms.tsv --decoy-results-psms CPTAC_CCRCC_W_JHU_20190112_LUMOS_C3L-00097_NAT_Q2_percolator_decoy_psms.tsv CPTAC_CCRCC_W_JHU_20190112_LUMOS_C3L-00097_NAT_Q2_edited.pin
Started Sat Aug 13 06:57:50 2022
 on pathproteome-dev01.med.umich.edu
Hyperparameters: selectionFdr=0.01, Cpos=0, Cneg=0, maxNiter=10
Reading tab-delimited input from datafile CPTAC_CCRCC_W_JHU_20190112_LUMOS_C3L-00097_NAT_Q2_edited.pin
Features:
retentiontime rank abs_ppm isotope_errors log10_evalue hyperscore delta_hyperscore matched_ion_num complementary_ions ion_series weighted_average_abs_fragment_ppm peptide_length ntt nmc 15.994900M unweighted_spectral_entropy delta_RT_loess 
Found 12114 PSMs
Concatenated search input detected and --post-processing-tdc flag set. Applying target-decoy competition on Percolator scores.
Train/test set contains 9102 positives and 3012 negatives, size ratio=3.02191 and pi0=1
Selecting Cpos by cross-validation.
Selecting Cneg by cross-validation.
Split 1:	Selected feature 5 as initial direction. Could separate 1592 training set positives with q<0.01 in that direction.
Split 2:	Selected feature 8 as initial direction. Could separate 1734 training set positives with q<0.01 in that direction.
Split 3:	Selected feature 16 as initial direction. Could separate 1726 training set positives with q<0.01 in that direction.
Found 1721 test set positives with q<0.01 in initial direction
Reading in data and feature calculation took 94.59 cpu seconds or 2 seconds wall clock time.
---Training with Cpos selected by cross validation, Cneg selected by cross validation, initial_fdr=0.01, fdr=0.01
Iteration 1:	Estimated 5154 PSMs with q<0.01
Iteration 2:	Estimated 5666 PSMs with q<0.01
Iteration 3:	Estimated 5831 PSMs with q<0.01
Iteration 4:	Estimated 5852 PSMs with q<0.01
Iteration 5:	Estimated 5869 PSMs with q<0.01
Iteration 6:	Estimated 5874 PSMs with q<0.01
Iteration 7:	Estimated 5873 PSMs with q<0.01
Iteration 8:	Estimated 5884 PSMs with q<0.01
Iteration 9:	Estimated 5883 PSMs with q<0.01
Iteration 10:	Estimated 5883 PSMs with q<0.01
Learned normalized SVM weights for the 3 cross-validation splits:
 Split1	 Split2	 Split3	FeatureName
 0.0210	-0.0342	-0.1607	retentiontime
 0.0000	 0.0000	 0.0000	rank
-0.7255	-0.9760	-0.6863	abs_ppm
-0.2496	-0.2078	-0.1725	isotope_errors
-0.5675	-0.4888	-0.6753	log10_evalue
-0.5963	-0.7203	-0.5929	hyperscore
 0.6392	 1.0143	 0.5743	delta_hyperscore
 1.0667	 1.8966	 1.0830	matched_ion_num
-0.2587	-0.4607	-0.2545	complementary_ions
-0.2956	-0.6354	-0.2790	ion_series
 0.0795	 0.2540	 0.0836	weighted_average_abs_fragment_ppm
 0.0903	 0.0531	 0.0769	peptide_length
 0.0000	 0.0000	 0.0000	ntt
-0.1090	-0.1912	-0.0758	nmc
-0.1147	-0.1512	-0.2259	15.994900M
 1.1707	 1.6154	 1.1316	unweighted_spectral_entropy
-2.2793	-4.4248	-1.9604	delta_RT_loess
-1.2633	-2.4774	-0.7974	m0
Found 5797 test set PSMs with q<0.01.
Selected best-scoring PSM per scan+expMass (target-decoy competition): 9102 target PSMs and 3012 decoy PSMs.
Calculating q values.
Final list yields 5799 target PSMs with q<0.01.
Calculating posterior error probabilities (PEPs).
Processing took 91.89 cpu seconds or 3 seconds wall clock time.
Process 'Percolator' finished, exit code: 0
Percolator [Work dir: /storage/yufe/results/msfragger_dia_paper/ccrcc_175/diaumpire]
/storage/yufe/tools/FragPipe-18.0/fragpipe/tools/percolator-305/percolator --only-psms --no-terminate --post-processing-tdc --num-threads 56 --results-psms CPTAC_CCRCC_W_JHU_20190112_LUMOS_C3L-01281_T_Q2_percolator_target_psms.tsv --decoy-results-psms CPTAC_CCRCC_W_JHU_20190112_LUMOS_C3L-01281_T_Q2_percolator_decoy_psms.tsv CPTAC_CCRCC_W_JHU_20190112_LUMOS_C3L-01281_T_Q2_edited.pin
Percolator version 3.05.0, Build Date Apr 28 2020 14:23:07
Copyright (c) 2006-9 University of Washington. All rights reserved.
Written by Lukas Käll (lukall@u.washington.edu) in the
Department of Genome Sciences at the University of Washington.
Issued command:
/storage/yufe/tools/FragPipe-18.0/fragpipe/tools/percolator-305/percolator --only-psms --no-terminate --post-processing-tdc --num-threads 56 --results-psms CPTAC_CCRCC_W_JHU_20190112_LUMOS_C3L-01281_T_Q2_percolator_target_psms.tsv --decoy-results-psms CPTAC_CCRCC_W_JHU_20190112_LUMOS_C3L-01281_T_Q2_percolator_decoy_psms.tsv CPTAC_CCRCC_W_JHU_20190112_LUMOS_C3L-01281_T_Q2_edited.pin
Started Sat Aug 13 06:57:55 2022
 on pathproteome-dev01.med.umich.edu
Hyperparameters: selectionFdr=0.01, Cpos=0, Cneg=0, maxNiter=10
Reading tab-delimited input from datafile CPTAC_CCRCC_W_JHU_20190112_LUMOS_C3L-01281_T_Q2_edited.pin
Features:
retentiontime rank abs_ppm isotope_errors log10_evalue hyperscore delta_hyperscore matched_ion_num complementary_ions ion_series weighted_average_abs_fragment_ppm peptide_length ntt nmc 15.994900M unweighted_spectral_entropy delta_RT_loess 
Found 9288 PSMs
Concatenated search input detected and --post-processing-tdc flag set. Applying target-decoy competition on Percolator scores.
Train/test set contains 7536 positives and 1752 negatives, size ratio=4.30137 and pi0=1
Selecting Cpos by cross-validation.
Selecting Cneg by cross-validation.
Split 1:	Selected feature 8 as initial direction. Could separate 1553 training set positives with q<0.01 in that direction.
Split 2:	Selected feature 5 as initial direction. Could separate 1703 training set positives with q<0.01 in that direction.
Split 3:	Selected feature 8 as initial direction. Could separate 1589 training set positives with q<0.01 in that direction.
Found 2257 test set positives with q<0.01 in initial direction
Reading in data and feature calculation took 95.83 cpu seconds or 2 seconds wall clock time.
---Training with Cpos selected by cross validation, Cneg selected by cross validation, initial_fdr=0.01, fdr=0.01
Iteration 1:	Estimated 4484 PSMs with q<0.01
Iteration 2:	Estimated 5298 PSMs with q<0.01
Iteration 3:	Estimated 5424 PSMs with q<0.01
Iteration 4:	Estimated 5472 PSMs with q<0.01
Iteration 5:	Estimated 5474 PSMs with q<0.01
Iteration 6:	Estimated 5478 PSMs with q<0.01
Iteration 7:	Estimated 5476 PSMs with q<0.01
Iteration 8:	Estimated 5485 PSMs with q<0.01
Iteration 9:	Estimated 5478 PSMs with q<0.01
Iteration 10:	Estimated 5479 PSMs with q<0.01
Learned normalized SVM weights for the 3 cross-validation splits:
 Split1	 Split2	 Split3	FeatureName
-0.0065	-0.0255	 0.0615	retentiontime
 0.0000	 0.0000	 0.0000	rank
-0.7540	-0.8068	-0.6931	abs_ppm
-0.1956	-0.2053	-0.1809	isotope_errors
-0.3979	-0.5592	-0.4662	log10_evalue
-0.2969	-0.3283	-0.4714	hyperscore
 0.3722	 0.3546	 0.4217	delta_hyperscore
 1.2024	 1.1692	 1.1195	matched_ion_num
-0.3106	-0.4155	-0.3592	complementary_ions
-0.0733	-0.3108	-0.2297	ion_series
-0.0182	-0.0305	-0.0168	weighted_average_abs_fragment_ppm
 0.3123	 0.1563	 0.1160	peptide_length
 0.0000	 0.0000	 0.0000	ntt
-0.1777	-0.1142	-0.1286	nmc
-0.1641	-0.1387	-0.0873	15.994900M
 0.6686	 0.6449	 0.5652	unweighted_spectral_entropy
-3.3394	-2.5113	-3.1272	delta_RT_loess
-0.8576	-0.5439	-0.7693	m0
Found 5463 test set PSMs with q<0.01.
Selected best-scoring PSM per scan+expMass (target-decoy competition): 7536 target PSMs and 1752 decoy PSMs.
Calculating q values.
Final list yields 5468 target PSMs with q<0.01.
Calculating posterior error probabilities (PEPs).
Processing took 93.04 cpu seconds or 3 seconds wall clock time.
Process 'Percolator' finished, exit code: 0
Percolator [Work dir: /storage/yufe/results/msfragger_dia_paper/ccrcc_175/diaumpire]
/storage/yufe/tools/FragPipe-18.0/fragpipe/tools/percolator-305/percolator --only-psms --no-terminate --post-processing-tdc --num-threads 56 --results-psms CPTAC_CCRCC_W_JHU_20190112_LUMOS_C3L-00416_NAT_Q1_percolator_target_psms.tsv --decoy-results-psms CPTAC_CCRCC_W_JHU_20190112_LUMOS_C3L-00416_NAT_Q1_percolator_decoy_psms.tsv CPTAC_CCRCC_W_JHU_20190112_LUMOS_C3L-00416_NAT_Q1_edited.pin
Percolator version 3.05.0, Build Date Apr 28 2020 14:23:07
Copyright (c) 2006-9 University of Washington. All rights reserved.
Written by Lukas Käll (lukall@u.washington.edu) in the
Department of Genome Sciences at the University of Washington.
Issued command:
/storage/yufe/tools/FragPipe-18.0/fragpipe/tools/percolator-305/percolator --only-psms --no-terminate --post-processing-tdc --num-threads 56 --results-psms CPTAC_CCRCC_W_JHU_20190112_LUMOS_C3L-00416_NAT_Q1_percolator_target_psms.tsv --decoy-results-psms CPTAC_CCRCC_W_JHU_20190112_LUMOS_C3L-00416_NAT_Q1_percolator_decoy_psms.tsv CPTAC_CCRCC_W_JHU_20190112_LUMOS_C3L-00416_NAT_Q1_edited.pin
Started Sat Aug 13 06:58:00 2022
 on pathproteome-dev01.med.umich.edu
Hyperparameters: selectionFdr=0.01, Cpos=0, Cneg=0, maxNiter=10
Reading tab-delimited input from datafile CPTAC_CCRCC_W_JHU_20190112_LUMOS_C3L-00416_NAT_Q1_edited.pin
Features:
retentiontime rank abs_ppm isotope_errors log10_evalue hyperscore delta_hyperscore matched_ion_num complementary_ions ion_series weighted_average_abs_fragment_ppm peptide_length ntt nmc 15.994900M unweighted_spectral_entropy delta_RT_loess 
Found 40014 PSMs
Concatenated search input detected and --post-processing-tdc flag set. Applying target-decoy competition on Percolator scores.
Train/test set contains 37309 positives and 2705 negatives, size ratio=13.7926 and pi0=1
Selecting Cpos by cross-validation.
Selecting Cneg by cross-validation.
Split 1:	Selected feature 16 as initial direction. Could separate 20953 training set positives with q<0.01 in that direction.
Split 2:	Selected feature 16 as initial direction. Could separate 21326 training set positives with q<0.01 in that direction.
Split 3:	Selected feature 16 as initial direction. Could separate 21084 training set positives with q<0.01 in that direction.
Found 31622 test set positives with q<0.01 in initial direction
Reading in data and feature calculation took 95.52 cpu seconds or 3 seconds wall clock time.
---Training with Cpos selected by cross validation, Cneg selected by cross validation, initial_fdr=0.01, fdr=0.01
Iteration 1:	Estimated 34703 PSMs with q<0.01
Iteration 2:	Estimated 34706 PSMs with q<0.01
Iteration 3:	Estimated 34707 PSMs with q<0.01
Iteration 4:	Estimated 34703 PSMs with q<0.01
Iteration 5:	Estimated 34705 PSMs with q<0.01
Iteration 6:	Estimated 34706 PSMs with q<0.01
Iteration 7:	Estimated 34703 PSMs with q<0.01
Iteration 8:	Estimated 34704 PSMs with q<0.01
Iteration 9:	Estimated 34703 PSMs with q<0.01
Iteration 10:	Estimated 34704 PSMs with q<0.01
Learned normalized SVM weights for the 3 cross-validation splits:
 Split1	 Split2	 Split3	FeatureName
-0.0516	-0.0645	-0.0170	retentiontime
 0.0000	 0.0000	 0.0000	rank
-0.2731	-0.2017	-0.2409	abs_ppm
-0.2136	-0.1875	-0.1825	isotope_errors
-0.6423	-0.2786	-0.4693	log10_evalue
-0.5566	-0.3697	-0.7620	hyperscore
 0.4093	 0.4872	 0.4777	delta_hyperscore
 0.9817	 1.2127	 1.4381	matched_ion_num
-0.4584	-0.4809	-0.5200	complementary_ions
-0.2538	-0.2452	-0.2564	ion_series
 0.0237	-0.0208	 0.0215	weighted_average_abs_fragment_ppm
 0.1551	 0.1122	 0.0972	peptide_length
 0.0000	 0.0000	 0.0000	ntt
-0.0961	-0.0688	-0.0982	nmc
-0.0640	-0.0289	-0.0644	15.994900M
 0.5523	 0.5095	 0.6024	unweighted_spectral_entropy
-0.9144	-1.0430	-1.0460	delta_RT_loess
 1.0868	 1.4538	 1.1914	m0
Found 34689 test set PSMs with q<0.01.
Selected best-scoring PSM per scan+expMass (target-decoy competition): 37309 target PSMs and 2705 decoy PSMs.
Calculating q values.
Final list yields 34692 target PSMs with q<0.01.
Calculating posterior error probabilities (PEPs).
Processing took 114.1 cpu seconds or 4 seconds wall clock time.
Process 'Percolator' finished, exit code: 0
Percolator [Work dir: /storage/yufe/results/msfragger_dia_paper/ccrcc_175/diaumpire]
/storage/yufe/tools/FragPipe-18.0/fragpipe/tools/percolator-305/percolator --only-psms --no-terminate --post-processing-tdc --num-threads 56 --results-psms CPTAC_CCRCC_W_JHU_20190112_LUMOS_C3N-00577_T_Q3_percolator_target_psms.tsv --decoy-results-psms CPTAC_CCRCC_W_JHU_20190112_LUMOS_C3N-00577_T_Q3_percolator_decoy_psms.tsv CPTAC_CCRCC_W_JHU_20190112_LUMOS_C3N-00577_T_Q3_edited.pin
Percolator version 3.05.0, Build Date Apr 28 2020 14:23:07
Copyright (c) 2006-9 University of Washington. All rights reserved.
Written by Lukas Käll (lukall@u.washington.edu) in the
Department of Genome Sciences at the University of Washington.
Issued command:
/storage/yufe/tools/FragPipe-18.0/fragpipe/tools/percolator-305/percolator --only-psms --no-terminate --post-processing-tdc --num-threads 56 --results-psms CPTAC_CCRCC_W_JHU_20190112_LUMOS_C3N-00577_T_Q3_percolator_target_psms.tsv --decoy-results-psms CPTAC_CCRCC_W_JHU_20190112_LUMOS_C3N-00577_T_Q3_percolator_decoy_psms.tsv CPTAC_CCRCC_W_JHU_20190112_LUMOS_C3N-00577_T_Q3_edited.pin
Started Sat Aug 13 06:58:07 2022
 on pathproteome-dev01.med.umich.edu
Hyperparameters: selectionFdr=0.01, Cpos=0, Cneg=0, maxNiter=10
Reading tab-delimited input from datafile CPTAC_CCRCC_W_JHU_20190112_LUMOS_C3N-00577_T_Q3_edited.pin
Features:
retentiontime rank abs_ppm isotope_errors log10_evalue hyperscore delta_hyperscore matched_ion_num complementary_ions ion_series weighted_average_abs_fragment_ppm peptide_length ntt nmc 15.994900M unweighted_spectral_entropy delta_RT_loess 
Found 7682 PSMs
Concatenated search input detected and --post-processing-tdc flag set. Applying target-decoy competition on Percolator scores.
Train/test set contains 4895 positives and 2787 negatives, size ratio=1.75637 and pi0=1
Selecting Cpos by cross-validation.
Selecting Cneg by cross-validation.
Split 1:	Selected feature 16 as initial direction. Could separate 1119 training set positives with q<0.01 in that direction.
Split 2:	Selected feature 16 as initial direction. Could separate 1048 training set positives with q<0.01 in that direction.
Split 3:	Selected feature 16 as initial direction. Could separate 1001 training set positives with q<0.01 in that direction.
Found 1452 test set positives with q<0.01 in initial direction
Reading in data and feature calculation took 95.44 cpu seconds or 2 seconds wall clock time.
---Training with Cpos selected by cross validation, Cneg selected by cross validation, initial_fdr=0.01, fdr=0.01
Iteration 1:	Estimated 1915 PSMs with q<0.01
Iteration 2:	Estimated 1948 PSMs with q<0.01
Iteration 3:	Estimated 1962 PSMs with q<0.01
Iteration 4:	Estimated 1958 PSMs with q<0.01
Iteration 5:	Estimated 1962 PSMs with q<0.01
Iteration 6:	Estimated 1961 PSMs with q<0.01
Iteration 7:	Estimated 1962 PSMs with q<0.01
Iteration 8:	Estimated 1962 PSMs with q<0.01
Iteration 9:	Estimated 1958 PSMs with q<0.01
Iteration 10:	Estimated 1961 PSMs with q<0.01
Learned normalized SVM weights for the 3 cross-validation splits:
 Split1	 Split2	 Split3	FeatureName
-0.1224	-0.0653	-0.1529	retentiontime
 0.0000	 0.0000	 0.0000	rank
-0.2109	-0.0773	-0.0751	abs_ppm
-0.1012	 0.0052	-0.1163	isotope_errors
-1.3535	-0.1744	-0.7586	log10_evalue
-1.2476	-0.1803	-0.6379	hyperscore
 0.1945	 0.4774	 0.8934	delta_hyperscore
 1.5685	 1.0866	 1.2222	matched_ion_num
-0.0392	-0.2186	-0.1432	complementary_ions
 0.2164	-0.0458	 0.1238	ion_series
-0.2886	-0.1874	-0.0568	weighted_average_abs_fragment_ppm
 0.4673	 0.1554	 0.3871	peptide_length
 0.0000	 0.0000	 0.0000	ntt
 0.1835	 0.1344	 0.1229	nmc
-0.2439	-0.0888	-0.2911	15.994900M
 2.3923	 1.3612	 1.7924	unweighted_spectral_entropy
-1.5639	-0.9212	-1.5532	delta_RT_loess
-2.5057	-1.6767	-2.0465	m0
Found 1904 test set PSMs with q<0.01.
Selected best-scoring PSM per scan+expMass (target-decoy competition): 4895 target PSMs and 2787 decoy PSMs.
Calculating q values.
Final list yields 1907 target PSMs with q<0.01.
Calculating posterior error probabilities (PEPs).
Processing took 91.13 cpu seconds or 3 seconds wall clock time.
Process 'Percolator' finished, exit code: 0
Percolator [Work dir: /storage/yufe/results/msfragger_dia_paper/ccrcc_175/diaumpire]
/storage/yufe/tools/FragPipe-18.0/fragpipe/tools/percolator-305/percolator --only-psms --no-terminate --post-processing-tdc --num-threads 56 --results-psms CPTAC_CCRCC_W_JHU_20190112_LUMOS_C3L-00908_T_Q3_percolator_target_psms.tsv --decoy-results-psms CPTAC_CCRCC_W_JHU_20190112_LUMOS_C3L-00908_T_Q3_percolator_decoy_psms.tsv CPTAC_CCRCC_W_JHU_20190112_LUMOS_C3L-00908_T_Q3_edited.pin
Percolator version 3.05.0, Build Date Apr 28 2020 14:23:07
Copyright (c) 2006-9 University of Washington. All rights reserved.
Written by Lukas Käll (lukall@u.washington.edu) in the
Department of Genome Sciences at the University of Washington.
Issued command:
/storage/yufe/tools/FragPipe-18.0/fragpipe/tools/percolator-305/percolator --only-psms --no-terminate --post-processing-tdc --num-threads 56 --results-psms CPTAC_CCRCC_W_JHU_20190112_LUMOS_C3L-00908_T_Q3_percolator_target_psms.tsv --decoy-results-psms CPTAC_CCRCC_W_JHU_20190112_LUMOS_C3L-00908_T_Q3_percolator_decoy_psms.tsv CPTAC_CCRCC_W_JHU_20190112_LUMOS_C3L-00908_T_Q3_edited.pin
Started Sat Aug 13 06:58:12 2022
 on pathproteome-dev01.med.umich.edu
Hyperparameters: selectionFdr=0.01, Cpos=0, Cneg=0, maxNiter=10
Reading tab-delimited input from datafile CPTAC_CCRCC_W_JHU_20190112_LUMOS_C3L-00908_T_Q3_edited.pin
Features:
retentiontime rank abs_ppm isotope_errors log10_evalue hyperscore delta_hyperscore matched_ion_num complementary_ions ion_series weighted_average_abs_fragment_ppm peptide_length ntt nmc 15.994900M unweighted_spectral_entropy delta_RT_loess 
Found 4133 PSMs
Concatenated search input detected and --post-processing-tdc flag set. Applying target-decoy competition on Percolator scores.
Train/test set contains 3182 positives and 951 negatives, size ratio=3.34595 and pi0=1
Selecting Cpos by cross-validation.
Selecting Cneg by cross-validation.
Split 1:	Selected feature 16 as initial direction. Could separate 1274 training set positives with q<0.01 in that direction.
Split 2:	Selected feature 16 as initial direction. Could separate 1306 training set positives with q<0.01 in that direction.
Split 3:	Selected feature 16 as initial direction. Could separate 1312 training set positives with q<0.01 in that direction.
Found 1929 test set positives with q<0.01 in initial direction
Reading in data and feature calculation took 94.9 cpu seconds or 2 seconds wall clock time.
---Training with Cpos selected by cross validation, Cneg selected by cross validation, initial_fdr=0.01, fdr=0.01
Iteration 1:	Estimated 2136 PSMs with q<0.01
Iteration 2:	Estimated 2167 PSMs with q<0.01
Iteration 3:	Estimated 2179 PSMs with q<0.01
Iteration 4:	Estimated 2182 PSMs with q<0.01
Iteration 5:	Estimated 2189 PSMs with q<0.01
Iteration 6:	Estimated 2192 PSMs with q<0.01
Iteration 7:	Estimated 2194 PSMs with q<0.01
Iteration 8:	Estimated 2194 PSMs with q<0.01
Iteration 9:	Estimated 2196 PSMs with q<0.01
Iteration 10:	Estimated 2195 PSMs with q<0.01
Learned normalized SVM weights for the 3 cross-validation splits:
 Split1	 Split2	 Split3	FeatureName
 0.0049	-0.0599	 0.2040	retentiontime
 0.0000	 0.0000	 0.0000	rank
-0.2340	-0.1319	-0.0709	abs_ppm
-0.2069	-0.0847	-0.1231	isotope_errors
-0.9368	-0.5619	-0.9327	log10_evalue
-1.7259	-0.2239	-0.9282	hyperscore
 0.3958	 0.1796	 0.2541	delta_hyperscore
 3.9374	 0.8494	 2.2450	matched_ion_num
-0.9766	-0.1970	-0.6016	complementary_ions
-1.0055	 0.0413	-0.1948	ion_series
 0.1471	 0.0808	 0.0422	weighted_average_abs_fragment_ppm
 0.1566	 0.2330	 0.2880	peptide_length
 0.0000	 0.0000	 0.0000	ntt
 0.0479	 0.0721	 0.1211	nmc
 0.0818	-0.0516	-0.0202	15.994900M
 2.8906	 1.5050	 2.0651	unweighted_spectral_entropy
-1.8587	-1.0262	-1.4358	delta_RT_loess
-0.0724	-0.0092	 0.1846	m0
Found 2164 test set PSMs with q<0.01.
Selected best-scoring PSM per scan+expMass (target-decoy competition): 3182 target PSMs and 951 decoy PSMs.
Calculating q values.
Final list yields 2165 target PSMs with q<0.01.
Calculating posterior error probabilities (PEPs).
Processing took 90.86 cpu seconds or 3 seconds wall clock time.
Process 'Percolator' finished, exit code: 0
Percolator [Work dir: /storage/yufe/results/msfragger_dia_paper/ccrcc_175/diaumpire]
/storage/yufe/tools/FragPipe-18.0/fragpipe/tools/percolator-305/percolator --only-psms --no-terminate --post-processing-tdc --num-threads 56 --results-psms CPTAC_CCRCC_W_JHU_20190112_LUMOS_C3L-00097_T_Q2_percolator_target_psms.tsv --decoy-results-psms CPTAC_CCRCC_W_JHU_20190112_LUMOS_C3L-00097_T_Q2_percolator_decoy_psms.tsv CPTAC_CCRCC_W_JHU_20190112_LUMOS_C3L-00097_T_Q2_edited.pin
Percolator version 3.05.0, Build Date Apr 28 2020 14:23:07
Copyright (c) 2006-9 University of Washington. All rights reserved.
Written by Lukas Käll (lukall@u.washington.edu) in the
Department of Genome Sciences at the University of Washington.
Issued command:
/storage/yufe/tools/FragPipe-18.0/fragpipe/tools/percolator-305/percolator --only-psms --no-terminate --post-processing-tdc --num-threads 56 --results-psms CPTAC_CCRCC_W_JHU_20190112_LUMOS_C3L-00097_T_Q2_percolator_target_psms.tsv --decoy-results-psms CPTAC_CCRCC_W_JHU_20190112_LUMOS_C3L-00097_T_Q2_percolator_decoy_psms.tsv CPTAC_CCRCC_W_JHU_20190112_LUMOS_C3L-00097_T_Q2_edited.pin
Started Sat Aug 13 06:58:17 2022
 on pathproteome-dev01.med.umich.edu
Hyperparameters: selectionFdr=0.01, Cpos=0, Cneg=0, maxNiter=10
Reading tab-delimited input from datafile CPTAC_CCRCC_W_JHU_20190112_LUMOS_C3L-00097_T_Q2_edited.pin
Features:
retentiontime rank abs_ppm isotope_errors log10_evalue hyperscore delta_hyperscore matched_ion_num complementary_ions ion_series weighted_average_abs_fragment_ppm peptide_length ntt nmc 15.994900M unweighted_spectral_entropy delta_RT_loess 
Found 10292 PSMs
Concatenated search input detected and --post-processing-tdc flag set. Applying target-decoy competition on Percolator scores.
Train/test set contains 8042 positives and 2250 negatives, size ratio=3.57422 and pi0=1
Selecting Cpos by cross-validation.
Selecting Cneg by cross-validation.
Split 1:	Selected feature 16 as initial direction. Could separate 1939 training set positives with q<0.01 in that direction.
Split 2:	Selected feature 16 as initial direction. Could separate 1867 training set positives with q<0.01 in that direction.
Split 3:	Selected feature 16 as initial direction. Could separate 2305 training set positives with q<0.01 in that direction.
Found 2730 test set positives with q<0.01 in initial direction
Reading in data and feature calculation took 93.98 cpu seconds or 2 seconds wall clock time.
---Training with Cpos selected by cross validation, Cneg selected by cross validation, initial_fdr=0.01, fdr=0.01
Iteration 1:	Estimated 4978 PSMs with q<0.01
Iteration 2:	Estimated 5415 PSMs with q<0.01
Iteration 3:	Estimated 5473 PSMs with q<0.01
Iteration 4:	Estimated 5498 PSMs with q<0.01
Iteration 5:	Estimated 5497 PSMs with q<0.01
Iteration 6:	Estimated 5493 PSMs with q<0.01
Iteration 7:	Estimated 5499 PSMs with q<0.01
Iteration 8:	Estimated 5489 PSMs with q<0.01
Iteration 9:	Estimated 5493 PSMs with q<0.01
Iteration 10:	Estimated 5493 PSMs with q<0.01
Learned normalized SVM weights for the 3 cross-validation splits:
 Split1	 Split2	 Split3	FeatureName
-0.1224	-0.0505	-0.0154	retentiontime
 0.0000	 0.0000	 0.0000	rank
-0.4632	-0.5815	-0.4680	abs_ppm
-0.2171	-0.0574	-0.2360	isotope_errors
-0.3816	-0.3027	-0.4579	log10_evalue
-0.5349	-0.3785	-0.3416	hyperscore
 0.3130	 0.3032	 0.2392	delta_hyperscore
 1.0590	 0.8685	 0.8617	matched_ion_num
-0.2125	-0.2252	-0.2151	complementary_ions
-0.2553	-0.1956	-0.1356	ion_series
 0.0831	 0.1203	 0.1118	weighted_average_abs_fragment_ppm
 0.0377	-0.0325	-0.0063	peptide_length
 0.0000	 0.0000	 0.0000	ntt
-0.1227	-0.1384	-0.1430	nmc
-0.1105	-0.0864	-0.0561	15.994900M
 0.8044	 0.7537	 0.7648	unweighted_spectral_entropy
-1.6534	-1.8702	-1.7373	delta_RT_loess
-0.5344	-0.6492	-0.6944	m0
Found 5402 test set PSMs with q<0.01.
Selected best-scoring PSM per scan+expMass (target-decoy competition): 8042 target PSMs and 2250 decoy PSMs.
Calculating q values.
Final list yields 5409 target PSMs with q<0.01.
Calculating posterior error probabilities (PEPs).
Processing took 92.9 cpu seconds or 3 seconds wall clock time.
Process 'Percolator' finished, exit code: 0
Percolator [Work dir: /storage/yufe/results/msfragger_dia_paper/ccrcc_175/diaumpire]
/storage/yufe/tools/FragPipe-18.0/fragpipe/tools/percolator-305/percolator --only-psms --no-terminate --post-processing-tdc --num-threads 56 --results-psms CPTAC_CCRCC_W_JHU_20190112_LUMOS_C3L-01603_T_Q2_percolator_target_psms.tsv --decoy-results-psms CPTAC_CCRCC_W_JHU_20190112_LUMOS_C3L-01603_T_Q2_percolator_decoy_psms.tsv CPTAC_CCRCC_W_JHU_20190112_LUMOS_C3L-01603_T_Q2_edited.pin
Percolator version 3.05.0, Build Date Apr 28 2020 14:23:07
Copyright (c) 2006-9 University of Washington. All rights reserved.
Written by Lukas Käll (lukall@u.washington.edu) in the
Department of Genome Sciences at the University of Washington.
Issued command:
/storage/yufe/tools/FragPipe-18.0/fragpipe/tools/percolator-305/percolator --only-psms --no-terminate --post-processing-tdc --num-threads 56 --results-psms CPTAC_CCRCC_W_JHU_20190112_LUMOS_C3L-01603_T_Q2_percolator_target_psms.tsv --decoy-results-psms CPTAC_CCRCC_W_JHU_20190112_LUMOS_C3L-01603_T_Q2_percolator_decoy_psms.tsv CPTAC_CCRCC_W_JHU_20190112_LUMOS_C3L-01603_T_Q2_edited.pin
Started Sat Aug 13 06:58:22 2022
 on pathproteome-dev01.med.umich.edu
Hyperparameters: selectionFdr=0.01, Cpos=0, Cneg=0, maxNiter=10
Reading tab-delimited input from datafile CPTAC_CCRCC_W_JHU_20190112_LUMOS_C3L-01603_T_Q2_edited.pin
Features:
retentiontime rank abs_ppm isotope_errors log10_evalue hyperscore delta_hyperscore matched_ion_num complementary_ions ion_series weighted_average_abs_fragment_ppm peptide_length ntt nmc 15.994900M unweighted_spectral_entropy delta_RT_loess 
Found 9336 PSMs
Concatenated search input detected and --post-processing-tdc flag set. Applying target-decoy competition on Percolator scores.
Train/test set contains 7472 positives and 1864 negatives, size ratio=4.00858 and pi0=1
Selecting Cpos by cross-validation.
Selecting Cneg by cross-validation.
Split 1:	Selected feature 16 as initial direction. Could separate 2243 training set positives with q<0.01 in that direction.
Split 2:	Selected feature 16 as initial direction. Could separate 2555 training set positives with q<0.01 in that direction.
Split 3:	Selected feature 16 as initial direction. Could separate 2605 training set positives with q<0.01 in that direction.
Found 3289 test set positives with q<0.01 in initial direction
Reading in data and feature calculation took 94.22 cpu seconds or 2 seconds wall clock time.
---Training with Cpos selected by cross validation, Cneg selected by cross validation, initial_fdr=0.01, fdr=0.01
Iteration 1:	Estimated 5248 PSMs with q<0.01
Iteration 2:	Estimated 5424 PSMs with q<0.01
Iteration 3:	Estimated 5445 PSMs with q<0.01
Iteration 4:	Estimated 5440 PSMs with q<0.01
Iteration 5:	Estimated 5443 PSMs with q<0.01
Iteration 6:	Estimated 5439 PSMs with q<0.01
Iteration 7:	Estimated 5439 PSMs with q<0.01
Iteration 8:	Estimated 5434 PSMs with q<0.01
Iteration 9:	Estimated 5435 PSMs with q<0.01
Iteration 10:	Estimated 5432 PSMs with q<0.01
Learned normalized SVM weights for the 3 cross-validation splits:
 Split1	 Split2	 Split3	FeatureName
 0.0991	 0.0591	 0.1419	retentiontime
 0.0000	 0.0000	 0.0000	rank
-0.6972	-0.8074	-0.8369	abs_ppm
-0.2182	-0.2923	-0.2876	isotope_errors
-0.6337	-0.3857	-0.8607	log10_evalue
-0.8103	-0.5303	-1.1754	hyperscore
 0.4345	 0.4176	 0.4714	delta_hyperscore
 1.5713	 1.2539	 1.5632	matched_ion_num
-0.4040	-0.3035	-0.6064	complementary_ions
-0.5374	-0.2939	-0.4761	ion_series
-0.1128	-0.0771	-0.1563	weighted_average_abs_fragment_ppm
-0.0432	 0.0681	 0.1451	peptide_length
 0.0000	 0.0000	 0.0000	ntt
-0.1121	-0.1262	-0.0545	nmc
-0.0151	-0.1923	-0.3086	15.994900M
 0.9230	 0.8251	 1.4247	unweighted_spectral_entropy
-1.5925	-1.5347	-2.0498	delta_RT_loess
-0.0760	-0.2847	-0.2912	m0
Found 5417 test set PSMs with q<0.01.
Selected best-scoring PSM per scan+expMass (target-decoy competition): 7472 target PSMs and 1864 decoy PSMs.
Calculating q values.
Final list yields 5423 target PSMs with q<0.01.
Calculating posterior error probabilities (PEPs).
Processing took 93.03 cpu seconds or 3 seconds wall clock time.
Process 'Percolator' finished, exit code: 0
Percolator [Work dir: /storage/yufe/results/msfragger_dia_paper/ccrcc_175/diaumpire]
/storage/yufe/tools/FragPipe-18.0/fragpipe/tools/percolator-305/percolator --only-psms --no-terminate --post-processing-tdc --num-threads 56 --results-psms CPTAC_CCRCC_W_JHU_20190112_LUMOS_C3L-00026_T_Q3_percolator_target_psms.tsv --decoy-results-psms CPTAC_CCRCC_W_JHU_20190112_LUMOS_C3L-00026_T_Q3_percolator_decoy_psms.tsv CPTAC_CCRCC_W_JHU_20190112_LUMOS_C3L-00026_T_Q3_edited.pin
Percolator version 3.05.0, Build Date Apr 28 2020 14:23:07
Copyright (c) 2006-9 University of Washington. All rights reserved.
Written by Lukas Käll (lukall@u.washington.edu) in the
Department of Genome Sciences at the University of Washington.
Issued command:
/storage/yufe/tools/FragPipe-18.0/fragpipe/tools/percolator-305/percolator --only-psms --no-terminate --post-processing-tdc --num-threads 56 --results-psms CPTAC_CCRCC_W_JHU_20190112_LUMOS_C3L-00026_T_Q3_percolator_target_psms.tsv --decoy-results-psms CPTAC_CCRCC_W_JHU_20190112_LUMOS_C3L-00026_T_Q3_percolator_decoy_psms.tsv CPTAC_CCRCC_W_JHU_20190112_LUMOS_C3L-00026_T_Q3_edited.pin
Started Sat Aug 13 06:58:27 2022
 on pathproteome-dev01.med.umich.edu
Hyperparameters: selectionFdr=0.01, Cpos=0, Cneg=0, maxNiter=10
Reading tab-delimited input from datafile CPTAC_CCRCC_W_JHU_20190112_LUMOS_C3L-00026_T_Q3_edited.pin
Features:
retentiontime rank abs_ppm isotope_errors log10_evalue hyperscore delta_hyperscore matched_ion_num complementary_ions ion_series weighted_average_abs_fragment_ppm peptide_length ntt nmc 15.994900M unweighted_spectral_entropy delta_RT_loess 
Found 5514 PSMs
Concatenated search input detected and --post-processing-tdc flag set. Applying target-decoy competition on Percolator scores.
Train/test set contains 4333 positives and 1181 negatives, size ratio=3.66892 and pi0=1
Selecting Cpos by cross-validation.
Selecting Cneg by cross-validation.
Split 1:	Selected feature 16 as initial direction. Could separate 1626 training set positives with q<0.01 in that direction.
Split 2:	Selected feature 16 as initial direction. Could separate 1744 training set positives with q<0.01 in that direction.
Split 3:	Selected feature 16 as initial direction. Could separate 1806 training set positives with q<0.01 in that direction.
Found 2482 test set positives with q<0.01 in initial direction
Reading in data and feature calculation took 95.49 cpu seconds or 2 seconds wall clock time.
---Training with Cpos selected by cross validation, Cneg selected by cross validation, initial_fdr=0.01, fdr=0.01
Iteration 1:	Estimated 3028 PSMs with q<0.01
Iteration 2:	Estimated 3084 PSMs with q<0.01
Iteration 3:	Estimated 3106 PSMs with q<0.01
Iteration 4:	Estimated 3113 PSMs with q<0.01
Iteration 5:	Estimated 3117 PSMs with q<0.01
Iteration 6:	Estimated 3118 PSMs with q<0.01
Iteration 7:	Estimated 3119 PSMs with q<0.01
Iteration 8:	Estimated 3116 PSMs with q<0.01
Iteration 9:	Estimated 3119 PSMs with q<0.01
Iteration 10:	Estimated 3115 PSMs with q<0.01
Learned normalized SVM weights for the 3 cross-validation splits:
 Split1	 Split2	 Split3	FeatureName
 0.0048	-0.0837	 0.0558	retentiontime
 0.0000	 0.0000	 0.0000	rank
-0.0582	-0.0539	-0.1375	abs_ppm
-0.2284	-0.2068	-0.2304	isotope_errors
-1.5772	-0.6864	-1.8064	log10_evalue
-1.2532	-0.0694	-1.3107	hyperscore
 0.1031	 0.0576	 0.3946	delta_hyperscore
 1.7104	 0.6023	 1.8139	matched_ion_num
-0.3706	-0.1473	 0.1098	complementary_ions
-0.5368	-0.2323	-0.5668	ion_series
 0.0609	 0.0403	 0.0531	weighted_average_abs_fragment_ppm
 0.1308	 0.0676	 0.0881	peptide_length
 0.0000	 0.0000	 0.0000	ntt
-0.0225	-0.1050	 0.0762	nmc
 0.0042	 0.0497	-0.0756	15.994900M
 1.6690	 1.1802	 1.3255	unweighted_spectral_entropy
-1.5405	-1.4502	-1.4688	delta_RT_loess
 0.0150	 0.0415	 0.8912	m0
Found 3045 test set PSMs with q<0.01.
Selected best-scoring PSM per scan+expMass (target-decoy competition): 4333 target PSMs and 1181 decoy PSMs.
Calculating q values.
Final list yields 3046 target PSMs with q<0.01.
Calculating posterior error probabilities (PEPs).
Processing took 91.64 cpu seconds or 3 seconds wall clock time.
Process 'Percolator' finished, exit code: 0
Percolator [Work dir: /storage/yufe/results/msfragger_dia_paper/ccrcc_175/diaumpire]
/storage/yufe/tools/FragPipe-18.0/fragpipe/tools/percolator-305/percolator --only-psms --no-terminate --post-processing-tdc --num-threads 56 --results-psms CPTAC_CCRCC_W_JHU_20190112_LUMOS_C3L-00792_T_Q3_percolator_target_psms.tsv --decoy-results-psms CPTAC_CCRCC_W_JHU_20190112_LUMOS_C3L-00792_T_Q3_percolator_decoy_psms.tsv CPTAC_CCRCC_W_JHU_20190112_LUMOS_C3L-00792_T_Q3_edited.pin
Percolator version 3.05.0, Build Date Apr 28 2020 14:23:07
Copyright (c) 2006-9 University of Washington. All rights reserved.
Written by Lukas Käll (lukall@u.washington.edu) in the
Department of Genome Sciences at the University of Washington.
Issued command:
/storage/yufe/tools/FragPipe-18.0/fragpipe/tools/percolator-305/percolator --only-psms --no-terminate --post-processing-tdc --num-threads 56 --results-psms CPTAC_CCRCC_W_JHU_20190112_LUMOS_C3L-00792_T_Q3_percolator_target_psms.tsv --decoy-results-psms CPTAC_CCRCC_W_JHU_20190112_LUMOS_C3L-00792_T_Q3_percolator_decoy_psms.tsv CPTAC_CCRCC_W_JHU_20190112_LUMOS_C3L-00792_T_Q3_edited.pin
Started Sat Aug 13 06:58:32 2022
 on pathproteome-dev01.med.umich.edu
Hyperparameters: selectionFdr=0.01, Cpos=0, Cneg=0, maxNiter=10
Reading tab-delimited input from datafile CPTAC_CCRCC_W_JHU_20190112_LUMOS_C3L-00792_T_Q3_edited.pin
Features:
retentiontime rank abs_ppm isotope_errors log10_evalue hyperscore delta_hyperscore matched_ion_num complementary_ions ion_series weighted_average_abs_fragment_ppm peptide_length ntt nmc 15.994900M unweighted_spectral_entropy delta_RT_loess 
Found 2627 PSMs
Concatenated search input detected and --post-processing-tdc flag set. Applying target-decoy competition on Percolator scores.
Train/test set contains 1961 positives and 666 negatives, size ratio=2.94444 and pi0=1
Selecting Cpos by cross-validation.
Selecting Cneg by cross-validation.
Split 1:	Selected feature 16 as initial direction. Could separate 753 training set positives with q<0.01 in that direction.
Split 2:	Selected feature 16 as initial direction. Could separate 771 training set positives with q<0.01 in that direction.
Split 3:	Selected feature 16 as initial direction. Could separate 717 training set positives with q<0.01 in that direction.
Found 1045 test set positives with q<0.01 in initial direction
Reading in data and feature calculation took 90.32 cpu seconds or 2 seconds wall clock time.
---Training with Cpos selected by cross validation, Cneg selected by cross validation, initial_fdr=0.01, fdr=0.01
Iteration 1:	Estimated 1231 PSMs with q<0.01
Iteration 2:	Estimated 1245 PSMs with q<0.01
Iteration 3:	Estimated 1244 PSMs with q<0.01
Iteration 4:	Estimated 1248 PSMs with q<0.01
Iteration 5:	Estimated 1246 PSMs with q<0.01
Iteration 6:	Estimated 1249 PSMs with q<0.01
Iteration 7:	Estimated 1248 PSMs with q<0.01
Iteration 8:	Estimated 1248 PSMs with q<0.01
Iteration 9:	Estimated 1249 PSMs with q<0.01
Iteration 10:	Estimated 1249 PSMs with q<0.01
Learned normalized SVM weights for the 3 cross-validation splits:
 Split1	 Split2	 Split3	FeatureName
 0.0779	-0.0414	-0.0062	retentiontime
 0.0000	 0.0000	 0.0000	rank
-0.1636	-0.3673	-0.1296	abs_ppm
 0.2875	 0.1170	 0.1320	isotope_errors
-0.1892	-0.5572	-0.3238	log10_evalue
 0.3091	-0.4056	 0.0061	hyperscore
 0.4782	 0.7728	 0.3289	delta_hyperscore
 1.0182	 1.2801	 0.5197	matched_ion_num
-0.3334	-0.3250	-0.0560	complementary_ions
 0.0927	-0.2519	 0.0795	ion_series
-0.2703	 0.1056	-0.1019	weighted_average_abs_fragment_ppm
 0.3894	 0.4402	 0.1289	peptide_length
 0.0000	 0.0000	 0.0000	ntt
 0.6039	 0.1979	 0.2026	nmc
-0.2378	-0.2498	-0.0987	15.994900M
 2.1179	 2.6315	 1.3698	unweighted_spectral_entropy
-1.2758	-1.1714	-0.8057	delta_RT_loess
-0.1374	-0.0153	-0.1935	m0
Found 1205 test set PSMs with q<0.01.
Selected best-scoring PSM per scan+expMass (target-decoy competition): 1961 target PSMs and 666 decoy PSMs.
Calculating q values.
Final list yields 1211 target PSMs with q<0.01.
Calculating posterior error probabilities (PEPs).
Processing took 78.31 cpu seconds or 3 seconds wall clock time.
Process 'Percolator' finished, exit code: 0
Percolator [Work dir: /storage/yufe/results/msfragger_dia_paper/ccrcc_175/diaumpire]
/storage/yufe/tools/FragPipe-18.0/fragpipe/tools/percolator-305/percolator --only-psms --no-terminate --post-processing-tdc --num-threads 56 --results-psms CPTAC_CCRCC_W_JHU_20190112_LUMOS_C3N-00194_NAT_Q2_percolator_target_psms.tsv --decoy-results-psms CPTAC_CCRCC_W_JHU_20190112_LUMOS_C3N-00194_NAT_Q2_percolator_decoy_psms.tsv CPTAC_CCRCC_W_JHU_20190112_LUMOS_C3N-00194_NAT_Q2_edited.pin
Percolator version 3.05.0, Build Date Apr 28 2020 14:23:07
Copyright (c) 2006-9 University of Washington. All rights reserved.
Written by Lukas Käll (lukall@u.washington.edu) in the
Department of Genome Sciences at the University of Washington.
Issued command:
/storage/yufe/tools/FragPipe-18.0/fragpipe/tools/percolator-305/percolator --only-psms --no-terminate --post-processing-tdc --num-threads 56 --results-psms CPTAC_CCRCC_W_JHU_20190112_LUMOS_C3N-00194_NAT_Q2_percolator_target_psms.tsv --decoy-results-psms CPTAC_CCRCC_W_JHU_20190112_LUMOS_C3N-00194_NAT_Q2_percolator_decoy_psms.tsv CPTAC_CCRCC_W_JHU_20190112_LUMOS_C3N-00194_NAT_Q2_edited.pin
Started Sat Aug 13 06:58:37 2022
 on pathproteome-dev01.med.umich.edu
Hyperparameters: selectionFdr=0.01, Cpos=0, Cneg=0, maxNiter=10
Reading tab-delimited input from datafile CPTAC_CCRCC_W_JHU_20190112_LUMOS_C3N-00194_NAT_Q2_edited.pin
Features:
retentiontime rank abs_ppm isotope_errors log10_evalue hyperscore delta_hyperscore matched_ion_num complementary_ions ion_series weighted_average_abs_fragment_ppm peptide_length ntt nmc 15.994900M unweighted_spectral_entropy delta_RT_loess 
Found 23212 PSMs
Concatenated search input detected and --post-processing-tdc flag set. Applying target-decoy competition on Percolator scores.
Train/test set contains 14665 positives and 8547 negatives, size ratio=1.71581 and pi0=1
Selecting Cpos by cross-validation.
Selecting Cneg by cross-validation.
Split 1:	Selected feature 5 as initial direction. Could separate 1095 training set positives with q<0.01 in that direction.
Split 2:	Selected feature 5 as initial direction. Could separate 1101 training set positives with q<0.01 in that direction.
Split 3:	Selected feature 5 as initial direction. Could separate 1134 training set positives with q<0.01 in that direction.
Found 1606 test set positives with q<0.01 in initial direction
Reading in data and feature calculation took 94.54 cpu seconds or 2 seconds wall clock time.
---Training with Cpos selected by cross validation, Cneg selected by cross validation, initial_fdr=0.01, fdr=0.01
Iteration 1:	Estimated 3274 PSMs with q<0.01
Iteration 2:	Estimated 4496 PSMs with q<0.01
Iteration 3:	Estimated 5139 PSMs with q<0.01
Iteration 4:	Estimated 5291 PSMs with q<0.01
Iteration 5:	Estimated 5335 PSMs with q<0.01
Iteration 6:	Estimated 5346 PSMs with q<0.01
Iteration 7:	Estimated 5352 PSMs with q<0.01
Iteration 8:	Estimated 5345 PSMs with q<0.01
Iteration 9:	Estimated 5344 PSMs with q<0.01
Iteration 10:	Estimated 5350 PSMs with q<0.01
Learned normalized SVM weights for the 3 cross-validation splits:
 Split1	 Split2	 Split3	FeatureName
 0.1156	 0.1168	 0.1759	retentiontime
 0.0000	 0.0000	 0.0000	rank
-0.8038	-0.7455	-1.1217	abs_ppm
-0.4087	-0.3902	-0.4153	isotope_errors
-0.3284	-0.4393	-0.3266	log10_evalue
-0.4321	-0.3272	-0.5297	hyperscore
 0.4518	 0.2704	 0.3593	delta_hyperscore
 1.0663	 0.9713	 1.3566	matched_ion_num
-0.3374	-0.4103	-0.3058	complementary_ions
-0.2624	-0.1540	-0.4468	ion_series
 0.0106	 0.1591	-0.0017	weighted_average_abs_fragment_ppm
-0.1106	 0.0611	-0.0896	peptide_length
 0.0000	 0.0000	 0.0000	ntt
-0.2714	-0.1927	-0.2098	nmc
-0.4402	-0.3827	-0.4792	15.994900M
 1.2050	 1.4732	 1.2240	unweighted_spectral_entropy
-4.0776	-3.4193	-3.9314	delta_RT_loess
-4.8589	-4.5171	-5.3220	m0
Found 5226 test set PSMs with q<0.01.
Selected best-scoring PSM per scan+expMass (target-decoy competition): 14665 target PSMs and 8547 decoy PSMs.
Calculating q values.
Final list yields 5228 target PSMs with q<0.01.
Calculating posterior error probabilities (PEPs).
Processing took 95.45 cpu seconds or 4 seconds wall clock time.
Process 'Percolator' finished, exit code: 0
Percolator [Work dir: /storage/yufe/results/msfragger_dia_paper/ccrcc_175/diaumpire]
/storage/yufe/tools/FragPipe-18.0/fragpipe/tools/percolator-305/percolator --only-psms --no-terminate --post-processing-tdc --num-threads 56 --results-psms CPTAC_CCRCC_W_JHU_20190112_LUMOS_C3N-00494_NAT_Q2_percolator_target_psms.tsv --decoy-results-psms CPTAC_CCRCC_W_JHU_20190112_LUMOS_C3N-00494_NAT_Q2_percolator_decoy_psms.tsv CPTAC_CCRCC_W_JHU_20190112_LUMOS_C3N-00494_NAT_Q2_edited.pin
Percolator version 3.05.0, Build Date Apr 28 2020 14:23:07
Copyright (c) 2006-9 University of Washington. All rights reserved.
Written by Lukas Käll (lukall@u.washington.edu) in the
Department of Genome Sciences at the University of Washington.
Issued command:
/storage/yufe/tools/FragPipe-18.0/fragpipe/tools/percolator-305/percolator --only-psms --no-terminate --post-processing-tdc --num-threads 56 --results-psms CPTAC_CCRCC_W_JHU_20190112_LUMOS_C3N-00494_NAT_Q2_percolator_target_psms.tsv --decoy-results-psms CPTAC_CCRCC_W_JHU_20190112_LUMOS_C3N-00494_NAT_Q2_percolator_decoy_psms.tsv CPTAC_CCRCC_W_JHU_20190112_LUMOS_C3N-00494_NAT_Q2_edited.pin
Started Sat Aug 13 06:58:43 2022
 on pathproteome-dev01.med.umich.edu
Hyperparameters: selectionFdr=0.01, Cpos=0, Cneg=0, maxNiter=10
Reading tab-delimited input from datafile CPTAC_CCRCC_W_JHU_20190112_LUMOS_C3N-00494_NAT_Q2_edited.pin
Features:
retentiontime rank abs_ppm isotope_errors log10_evalue hyperscore delta_hyperscore matched_ion_num complementary_ions ion_series weighted_average_abs_fragment_ppm peptide_length ntt nmc 15.994900M unweighted_spectral_entropy delta_RT_loess 
Found 27303 PSMs
Concatenated search input detected and --post-processing-tdc flag set. Applying target-decoy competition on Percolator scores.
Train/test set contains 17847 positives and 9456 negatives, size ratio=1.88737 and pi0=1
Selecting Cpos by cross-validation.
Selecting Cneg by cross-validation.
Split 1:	Selected feature 16 as initial direction. Could separate 1696 training set positives with q<0.01 in that direction.
Split 2:	Selected feature 16 as initial direction. Could separate 1718 training set positives with q<0.01 in that direction.
Split 3:	Selected feature 16 as initial direction. Could separate 1948 training set positives with q<0.01 in that direction.
Found 2385 test set positives with q<0.01 in initial direction
Reading in data and feature calculation took 95.63 cpu seconds or 2 seconds wall clock time.
---Training with Cpos selected by cross validation, Cneg selected by cross validation, initial_fdr=0.01, fdr=0.01
Iteration 1:	Estimated 6705 PSMs with q<0.01
Iteration 2:	Estimated 7363 PSMs with q<0.01
Iteration 3:	Estimated 7510 PSMs with q<0.01
Iteration 4:	Estimated 7540 PSMs with q<0.01
Iteration 5:	Estimated 7607 PSMs with q<0.01
Iteration 6:	Estimated 7629 PSMs with q<0.01
Iteration 7:	Estimated 7651 PSMs with q<0.01
Iteration 8:	Estimated 7660 PSMs with q<0.01
Iteration 9:	Estimated 7655 PSMs with q<0.01
Iteration 10:	Estimated 7650 PSMs with q<0.01
Learned normalized SVM weights for the 3 cross-validation splits:
 Split1	 Split2	 Split3	FeatureName
 0.0139	 0.0001	-0.0059	retentiontime
 0.0000	 0.0000	 0.0000	rank
-0.6462	-0.6258	-0.7730	abs_ppm
-0.2465	-0.2763	-0.2640	isotope_errors
-0.4203	-0.3725	-0.3197	log10_evalue
-0.5494	-0.4542	-0.2807	hyperscore
 0.4944	 0.4212	 0.3109	delta_hyperscore
 0.7796	 0.7571	 0.8223	matched_ion_num
-0.3268	-0.2891	-0.2424	complementary_ions
-0.1582	-0.2304	-0.2747	ion_series
-0.0311	-0.0578	-0.0068	weighted_average_abs_fragment_ppm
 0.0446	-0.0122	 0.0591	peptide_length
 0.0000	 0.0000	 0.0000	ntt
-0.0894	-0.1230	-0.1317	nmc
-0.1963	-0.1190	-0.2001	15.994900M
 1.1425	 1.0454	 0.9736	unweighted_spectral_entropy
-3.8331	-2.2945	-3.8586	delta_RT_loess
-4.5336	-3.1541	-4.5447	m0
Found 7476 test set PSMs with q<0.01.
Selected best-scoring PSM per scan+expMass (target-decoy competition): 17847 target PSMs and 9456 decoy PSMs.
Calculating q values.
Final list yields 7488 target PSMs with q<0.01.
Calculating posterior error probabilities (PEPs).
Processing took 96.5 cpu seconds or 4 seconds wall clock time.
Process 'Percolator' finished, exit code: 0
Percolator [Work dir: /storage/yufe/results/msfragger_dia_paper/ccrcc_175/diaumpire]
/storage/yufe/tools/FragPipe-18.0/fragpipe/tools/percolator-305/percolator --only-psms --no-terminate --post-processing-tdc --num-threads 56 --results-psms CPTAC_CCRCC_W_JHU_20190112_LUMOS_C3N-00733_NAT_Q3_percolator_target_psms.tsv --decoy-results-psms CPTAC_CCRCC_W_JHU_20190112_LUMOS_C3N-00733_NAT_Q3_percolator_decoy_psms.tsv CPTAC_CCRCC_W_JHU_20190112_LUMOS_C3N-00733_NAT_Q3_edited.pin
Percolator version 3.05.0, Build Date Apr 28 2020 14:23:07
Copyright (c) 2006-9 University of Washington. All rights reserved.
Written by Lukas Käll (lukall@u.washington.edu) in the
Department of Genome Sciences at the University of Washington.
Issued command:
/storage/yufe/tools/FragPipe-18.0/fragpipe/tools/percolator-305/percolator --only-psms --no-terminate --post-processing-tdc --num-threads 56 --results-psms CPTAC_CCRCC_W_JHU_20190112_LUMOS_C3N-00733_NAT_Q3_percolator_target_psms.tsv --decoy-results-psms CPTAC_CCRCC_W_JHU_20190112_LUMOS_C3N-00733_NAT_Q3_percolator_decoy_psms.tsv CPTAC_CCRCC_W_JHU_20190112_LUMOS_C3N-00733_NAT_Q3_edited.pin
Started Sat Aug 13 06:58:49 2022
 on pathproteome-dev01.med.umich.edu
Hyperparameters: selectionFdr=0.01, Cpos=0, Cneg=0, maxNiter=10
Reading tab-delimited input from datafile CPTAC_CCRCC_W_JHU_20190112_LUMOS_C3N-00733_NAT_Q3_edited.pin
Features:
retentiontime rank abs_ppm isotope_errors log10_evalue hyperscore delta_hyperscore matched_ion_num complementary_ions ion_series weighted_average_abs_fragment_ppm peptide_length ntt nmc 15.994900M unweighted_spectral_entropy delta_RT_loess 
Found 8508 PSMs
Concatenated search input detected and --post-processing-tdc flag set. Applying target-decoy competition on Percolator scores.
Train/test set contains 5675 positives and 2833 negatives, size ratio=2.00318 and pi0=1
Selecting Cpos by cross-validation.
Selecting Cneg by cross-validation.
Split 1:	Selected feature 16 as initial direction. Could separate 1567 training set positives with q<0.01 in that direction.
Split 2:	Selected feature 16 as initial direction. Could separate 1492 training set positives with q<0.01 in that direction.
Split 3:	Selected feature 16 as initial direction. Could separate 1424 training set positives with q<0.01 in that direction.
Found 2170 test set positives with q<0.01 in initial direction
Reading in data and feature calculation took 93.51 cpu seconds or 2 seconds wall clock time.
---Training with Cpos selected by cross validation, Cneg selected by cross validation, initial_fdr=0.01, fdr=0.01
Iteration 1:	Estimated 2700 PSMs with q<0.01
Iteration 2:	Estimated 2741 PSMs with q<0.01
Iteration 3:	Estimated 2754 PSMs with q<0.01
Iteration 4:	Estimated 2763 PSMs with q<0.01
Iteration 5:	Estimated 2764 PSMs with q<0.01
Iteration 6:	Estimated 2762 PSMs with q<0.01
Iteration 7:	Estimated 2763 PSMs with q<0.01
Iteration 8:	Estimated 2762 PSMs with q<0.01
Iteration 9:	Estimated 2761 PSMs with q<0.01
Iteration 10:	Estimated 2760 PSMs with q<0.01
Learned normalized SVM weights for the 3 cross-validation splits:
 Split1	 Split2	 Split3	FeatureName
-0.2150	 0.0623	-0.2617	retentiontime
 0.0000	 0.0000	 0.0000	rank
-0.0919	-0.0481	-0.0752	abs_ppm
-0.0977	-0.0193	-0.0780	isotope_errors
-1.4876	-0.4848	-1.0739	log10_evalue
-0.5319	-0.2838	-0.5942	hyperscore
-0.3957	 0.5324	 0.1557	delta_hyperscore
 1.8435	 1.6937	 1.6268	matched_ion_num
-0.1848	 0.0625	-0.4379	complementary_ions
 0.4197	-0.0719	 0.2367	ion_series
-0.0504	-0.1405	-0.0235	weighted_average_abs_fragment_ppm
 0.3571	 0.3106	 0.3889	peptide_length
 0.0000	 0.0000	 0.0000	ntt
 0.2343	 0.3393	 0.3859	nmc
-0.1851	-0.3974	-0.6593	15.994900M
 1.8697	 1.3772	 1.5008	unweighted_spectral_entropy
-1.7705	-1.4901	-1.4841	delta_RT_loess
-1.1187	-1.4113	-1.8584	m0
Found 2674 test set PSMs with q<0.01.
Selected best-scoring PSM per scan+expMass (target-decoy competition): 5675 target PSMs and 2833 decoy PSMs.
Calculating q values.
Final list yields 2678 target PSMs with q<0.01.
Calculating posterior error probabilities (PEPs).
Processing took 91.71 cpu seconds or 3 seconds wall clock time.
Process 'Percolator' finished, exit code: 0
Percolator [Work dir: /storage/yufe/results/msfragger_dia_paper/ccrcc_175/diaumpire]
/storage/yufe/tools/FragPipe-18.0/fragpipe/tools/percolator-305/percolator --only-psms --no-terminate --post-processing-tdc --num-threads 56 --results-psms CPTAC_CCRCC_W_JHU_20190112_LUMOS_C3L-01313_NAT_Q3_percolator_target_psms.tsv --decoy-results-psms CPTAC_CCRCC_W_JHU_20190112_LUMOS_C3L-01313_NAT_Q3_percolator_decoy_psms.tsv CPTAC_CCRCC_W_JHU_20190112_LUMOS_C3L-01313_NAT_Q3_edited.pin
Percolator version 3.05.0, Build Date Apr 28 2020 14:23:07
Copyright (c) 2006-9 University of Washington. All rights reserved.
Written by Lukas Käll (lukall@u.washington.edu) in the
Department of Genome Sciences at the University of Washington.
Issued command:
/storage/yufe/tools/FragPipe-18.0/fragpipe/tools/percolator-305/percolator --only-psms --no-terminate --post-processing-tdc --num-threads 56 --results-psms CPTAC_CCRCC_W_JHU_20190112_LUMOS_C3L-01313_NAT_Q3_percolator_target_psms.tsv --decoy-results-psms CPTAC_CCRCC_W_JHU_20190112_LUMOS_C3L-01313_NAT_Q3_percolator_decoy_psms.tsv CPTAC_CCRCC_W_JHU_20190112_LUMOS_C3L-01313_NAT_Q3_edited.pin
Started Sat Aug 13 06:58:54 2022
 on pathproteome-dev01.med.umich.edu
Hyperparameters: selectionFdr=0.01, Cpos=0, Cneg=0, maxNiter=10
Reading tab-delimited input from datafile CPTAC_CCRCC_W_JHU_20190112_LUMOS_C3L-01313_NAT_Q3_edited.pin
Features:
retentiontime rank abs_ppm isotope_errors log10_evalue hyperscore delta_hyperscore matched_ion_num complementary_ions ion_series weighted_average_abs_fragment_ppm peptide_length ntt nmc 15.994900M unweighted_spectral_entropy delta_RT_loess 
Found 5701 PSMs
Concatenated search input detected and --post-processing-tdc flag set. Applying target-decoy competition on Percolator scores.
Train/test set contains 4704 positives and 997 negatives, size ratio=4.71815 and pi0=1
Selecting Cpos by cross-validation.
Selecting Cneg by cross-validation.
Split 1:	Selected feature 16 as initial direction. Could separate 2176 training set positives with q<0.01 in that direction.
Split 2:	Selected feature 16 as initial direction. Could separate 2215 training set positives with q<0.01 in that direction.
Split 3:	Selected feature 16 as initial direction. Could separate 2109 training set positives with q<0.01 in that direction.
Found 3213 test set positives with q<0.01 in initial direction
Reading in data and feature calculation took 94.57 cpu seconds or 2 seconds wall clock time.
---Training with Cpos selected by cross validation, Cneg selected by cross validation, initial_fdr=0.01, fdr=0.01
Iteration 1:	Estimated 3583 PSMs with q<0.01
Iteration 2:	Estimated 3615 PSMs with q<0.01
Iteration 3:	Estimated 3617 PSMs with q<0.01
Iteration 4:	Estimated 3614 PSMs with q<0.01
Iteration 5:	Estimated 3617 PSMs with q<0.01
Iteration 6:	Estimated 3614 PSMs with q<0.01
Iteration 7:	Estimated 3617 PSMs with q<0.01
Iteration 8:	Estimated 3619 PSMs with q<0.01
Iteration 9:	Estimated 3619 PSMs with q<0.01
Iteration 10:	Estimated 3618 PSMs with q<0.01
Learned normalized SVM weights for the 3 cross-validation splits:
 Split1	 Split2	 Split3	FeatureName
-0.1389	-0.2005	-0.0705	retentiontime
 0.0000	 0.0000	 0.0000	rank
-0.1437	-0.3821	-0.1286	abs_ppm
-0.1522	-0.1329	-0.1072	isotope_errors
-0.3375	-0.6345	-0.0492	log10_evalue
-1.6902	-0.7685	-1.1038	hyperscore
 0.7038	 0.5580	 0.7986	delta_hyperscore
 2.9625	 2.7729	 2.2073	matched_ion_num
-0.3864	 0.5990	-0.3724	complementary_ions
 0.1383	-0.0110	-0.0989	ion_series
-0.0508	 0.0608	-0.1624	weighted_average_abs_fragment_ppm
 0.5169	 0.9144	 0.4460	peptide_length
 0.0000	 0.0000	 0.0000	ntt
-0.0325	 0.0475	 0.0010	nmc
-0.0162	 0.1011	 0.0549	15.994900M
 1.8243	 2.4579	 1.8019	unweighted_spectral_entropy
-1.7080	-2.0753	-1.6345	delta_RT_loess
 1.0048	 2.1882	 0.6845	m0
Found 3587 test set PSMs with q<0.01.
Selected best-scoring PSM per scan+expMass (target-decoy competition): 4704 target PSMs and 997 decoy PSMs.
Calculating q values.
Final list yields 3590 target PSMs with q<0.01.
Calculating posterior error probabilities (PEPs).
Processing took 91.53 cpu seconds or 3 seconds wall clock time.
Process 'Percolator' finished, exit code: 0
Percolator [Work dir: /storage/yufe/results/msfragger_dia_paper/ccrcc_175/diaumpire]
/storage/yufe/tools/FragPipe-18.0/fragpipe/tools/percolator-305/percolator --only-psms --no-terminate --post-processing-tdc --num-threads 56 --results-psms CPTAC_CCRCC_W_JHU_20190112_LUMOS_C3N-00305_T_Q2_percolator_target_psms.tsv --decoy-results-psms CPTAC_CCRCC_W_JHU_20190112_LUMOS_C3N-00305_T_Q2_percolator_decoy_psms.tsv CPTAC_CCRCC_W_JHU_20190112_LUMOS_C3N-00305_T_Q2_edited.pin
Percolator version 3.05.0, Build Date Apr 28 2020 14:23:07
Copyright (c) 2006-9 University of Washington. All rights reserved.
Written by Lukas Käll (lukall@u.washington.edu) in the
Department of Genome Sciences at the University of Washington.
Issued command:
/storage/yufe/tools/FragPipe-18.0/fragpipe/tools/percolator-305/percolator --only-psms --no-terminate --post-processing-tdc --num-threads 56 --results-psms CPTAC_CCRCC_W_JHU_20190112_LUMOS_C3N-00305_T_Q2_percolator_target_psms.tsv --decoy-results-psms CPTAC_CCRCC_W_JHU_20190112_LUMOS_C3N-00305_T_Q2_percolator_decoy_psms.tsv CPTAC_CCRCC_W_JHU_20190112_LUMOS_C3N-00305_T_Q2_edited.pin
Started Sat Aug 13 06:58:59 2022
 on pathproteome-dev01.med.umich.edu
Hyperparameters: selectionFdr=0.01, Cpos=0, Cneg=0, maxNiter=10
Reading tab-delimited input from datafile CPTAC_CCRCC_W_JHU_20190112_LUMOS_C3N-00305_T_Q2_edited.pin
Features:
retentiontime rank abs_ppm isotope_errors log10_evalue hyperscore delta_hyperscore matched_ion_num complementary_ions ion_series weighted_average_abs_fragment_ppm peptide_length ntt nmc 15.994900M unweighted_spectral_entropy delta_RT_loess 
Found 19900 PSMs
Concatenated search input detected and --post-processing-tdc flag set. Applying target-decoy competition on Percolator scores.
Train/test set contains 13130 positives and 6770 negatives, size ratio=1.93944 and pi0=1
Selecting Cpos by cross-validation.
Selecting Cneg by cross-validation.
Split 1:	Selected feature 5 as initial direction. Could separate 1143 training set positives with q<0.01 in that direction.
Split 2:	Selected feature 8 as initial direction. Could separate 1003 training set positives with q<0.01 in that direction.
Split 3:	Selected feature 5 as initial direction. Could separate 1247 training set positives with q<0.01 in that direction.
Found 1234 test set positives with q<0.01 in initial direction
Reading in data and feature calculation took 94.86 cpu seconds or 2 seconds wall clock time.
---Training with Cpos selected by cross validation, Cneg selected by cross validation, initial_fdr=0.01, fdr=0.01
Iteration 1:	Estimated 3241 PSMs with q<0.01
Iteration 2:	Estimated 4764 PSMs with q<0.01
Iteration 3:	Estimated 5329 PSMs with q<0.01
Iteration 4:	Estimated 5484 PSMs with q<0.01
Iteration 5:	Estimated 5519 PSMs with q<0.01
Iteration 6:	Estimated 5508 PSMs with q<0.01
Iteration 7:	Estimated 5518 PSMs with q<0.01
Iteration 8:	Estimated 5506 PSMs with q<0.01
Iteration 9:	Estimated 5496 PSMs with q<0.01
Iteration 10:	Estimated 5502 PSMs with q<0.01
Learned normalized SVM weights for the 3 cross-validation splits:
 Split1	 Split2	 Split3	FeatureName
 0.0877	 0.0290	 0.1323	retentiontime
 0.0000	 0.0000	 0.0000	rank
-0.6578	-0.7041	-1.0849	abs_ppm
-0.2710	-0.3744	-0.4936	isotope_errors
-0.3369	-0.3450	-0.3926	log10_evalue
-0.5068	-0.5106	-0.5063	hyperscore
 0.3374	 0.3763	 0.4072	delta_hyperscore
 0.9246	 0.9763	 1.0963	matched_ion_num
-0.3076	-0.2896	-0.4842	complementary_ions
-0.2708	-0.2049	-0.3549	ion_series
 0.0691	-0.0079	 0.0032	weighted_average_abs_fragment_ppm
 0.0207	 0.0525	-0.0934	peptide_length
 0.0000	 0.0000	 0.0000	ntt
-0.1523	-0.1151	 0.0023	nmc
-0.3004	-0.2981	-0.3723	15.994900M
 1.1689	 1.1432	 1.2969	unweighted_spectral_entropy
-3.3388	-3.2477	-4.2781	delta_RT_loess
-3.4827	-3.4713	-4.4632	m0
Found 5420 test set PSMs with q<0.01.
Selected best-scoring PSM per scan+expMass (target-decoy competition): 13130 target PSMs and 6770 decoy PSMs.
Calculating q values.
Final list yields 5434 target PSMs with q<0.01.
Calculating posterior error probabilities (PEPs).
Processing took 94.69 cpu seconds or 4 seconds wall clock time.
Process 'Percolator' finished, exit code: 0
Percolator [Work dir: /storage/yufe/results/msfragger_dia_paper/ccrcc_175/diaumpire]
/storage/yufe/tools/FragPipe-18.0/fragpipe/tools/percolator-305/percolator --only-psms --no-terminate --post-processing-tdc --num-threads 56 --results-psms CPTAC_CCRCC_W_JHU_20190112_LUMOS_C3L-00416_T_Q2_percolator_target_psms.tsv --decoy-results-psms CPTAC_CCRCC_W_JHU_20190112_LUMOS_C3L-00416_T_Q2_percolator_decoy_psms.tsv CPTAC_CCRCC_W_JHU_20190112_LUMOS_C3L-00416_T_Q2_edited.pin
Percolator version 3.05.0, Build Date Apr 28 2020 14:23:07
Copyright (c) 2006-9 University of Washington. All rights reserved.
Written by Lukas Käll (lukall@u.washington.edu) in the
Department of Genome Sciences at the University of Washington.
Issued command:
/storage/yufe/tools/FragPipe-18.0/fragpipe/tools/percolator-305/percolator --only-psms --no-terminate --post-processing-tdc --num-threads 56 --results-psms CPTAC_CCRCC_W_JHU_20190112_LUMOS_C3L-00416_T_Q2_percolator_target_psms.tsv --decoy-results-psms CPTAC_CCRCC_W_JHU_20190112_LUMOS_C3L-00416_T_Q2_percolator_decoy_psms.tsv CPTAC_CCRCC_W_JHU_20190112_LUMOS_C3L-00416_T_Q2_edited.pin
Started Sat Aug 13 06:59:05 2022
 on pathproteome-dev01.med.umich.edu
Hyperparameters: selectionFdr=0.01, Cpos=0, Cneg=0, maxNiter=10
Reading tab-delimited input from datafile CPTAC_CCRCC_W_JHU_20190112_LUMOS_C3L-00416_T_Q2_edited.pin
Features:
retentiontime rank abs_ppm isotope_errors log10_evalue hyperscore delta_hyperscore matched_ion_num complementary_ions ion_series weighted_average_abs_fragment_ppm peptide_length ntt nmc 15.994900M unweighted_spectral_entropy delta_RT_loess 
Found 14062 PSMs
Concatenated search input detected and --post-processing-tdc flag set. Applying target-decoy competition on Percolator scores.
Train/test set contains 10782 positives and 3280 negatives, size ratio=3.2872 and pi0=1
Selecting Cpos by cross-validation.
Selecting Cneg by cross-validation.
Split 1:	Selected feature 8 as initial direction. Could separate 2098 training set positives with q<0.01 in that direction.
Split 2:	Selected feature 8 as initial direction. Could separate 2092 training set positives with q<0.01 in that direction.
Split 3:	Selected feature 8 as initial direction. Could separate 2000 training set positives with q<0.01 in that direction.
Found 2648 test set positives with q<0.01 in initial direction
Reading in data and feature calculation took 95.65 cpu seconds or 2 seconds wall clock time.
---Training with Cpos selected by cross validation, Cneg selected by cross validation, initial_fdr=0.01, fdr=0.01
Iteration 1:	Estimated 5005 PSMs with q<0.01
Iteration 2:	Estimated 6466 PSMs with q<0.01
Iteration 3:	Estimated 6989 PSMs with q<0.01
Iteration 4:	Estimated 7046 PSMs with q<0.01
Iteration 5:	Estimated 7062 PSMs with q<0.01
Iteration 6:	Estimated 7076 PSMs with q<0.01
Iteration 7:	Estimated 7081 PSMs with q<0.01
Iteration 8:	Estimated 7069 PSMs with q<0.01
Iteration 9:	Estimated 7079 PSMs with q<0.01
Iteration 10:	Estimated 7071 PSMs with q<0.01
Learned normalized SVM weights for the 3 cross-validation splits:
 Split1	 Split2	 Split3	FeatureName
 0.0218	 0.1169	 0.1301	retentiontime
 0.0000	 0.0000	 0.0000	rank
-0.6892	-0.7053	-0.6684	abs_ppm
-0.1927	-0.2459	-0.2342	isotope_errors
-0.2986	-0.3447	-0.2925	log10_evalue
-0.5290	-0.6128	-0.5581	hyperscore
 0.4341	 0.5977	 0.4761	delta_hyperscore
 1.1185	 1.6640	 1.2621	matched_ion_num
-0.3045	-0.4121	-0.2165	complementary_ions
-0.2118	-0.3247	-0.1711	ion_series
 0.0124	-0.0381	-0.0053	weighted_average_abs_fragment_ppm
 0.0274	-0.0099	 0.1196	peptide_length
 0.0000	 0.0000	 0.0000	ntt
-0.1637	-0.0952	-0.1999	nmc
-0.0806	-0.1357	-0.1188	15.994900M
 0.9139	 1.0230	 0.8006	unweighted_spectral_entropy
-1.6395	-2.3815	-2.0619	delta_RT_loess
-0.6653	-0.8195	-1.1103	m0
Found 7020 test set PSMs with q<0.01.
Selected best-scoring PSM per scan+expMass (target-decoy competition): 10782 target PSMs and 3280 decoy PSMs.
Calculating q values.
Final list yields 7024 target PSMs with q<0.01.
Calculating posterior error probabilities (PEPs).
Processing took 93.77 cpu seconds or 3 seconds wall clock time.
Process 'Percolator' finished, exit code: 0
Percolator [Work dir: /storage/yufe/results/msfragger_dia_paper/ccrcc_175/diaumpire]
/storage/yufe/tools/FragPipe-18.0/fragpipe/tools/percolator-305/percolator --only-psms --no-terminate --post-processing-tdc --num-threads 56 --results-psms CPTAC_CCRCC_W_JHU_20190112_LUMOS_C3N-00246_NAT_Q3_percolator_target_psms.tsv --decoy-results-psms CPTAC_CCRCC_W_JHU_20190112_LUMOS_C3N-00246_NAT_Q3_percolator_decoy_psms.tsv CPTAC_CCRCC_W_JHU_20190112_LUMOS_C3N-00246_NAT_Q3_edited.pin
Percolator version 3.05.0, Build Date Apr 28 2020 14:23:07
Copyright (c) 2006-9 University of Washington. All rights reserved.
Written by Lukas Käll (lukall@u.washington.edu) in the
Department of Genome Sciences at the University of Washington.
Issued command:
/storage/yufe/tools/FragPipe-18.0/fragpipe/tools/percolator-305/percolator --only-psms --no-terminate --post-processing-tdc --num-threads 56 --results-psms CPTAC_CCRCC_W_JHU_20190112_LUMOS_C3N-00246_NAT_Q3_percolator_target_psms.tsv --decoy-results-psms CPTAC_CCRCC_W_JHU_20190112_LUMOS_C3N-00246_NAT_Q3_percolator_decoy_psms.tsv CPTAC_CCRCC_W_JHU_20190112_LUMOS_C3N-00246_NAT_Q3_edited.pin
Started Sat Aug 13 06:59:10 2022
 on pathproteome-dev01.med.umich.edu
Hyperparameters: selectionFdr=0.01, Cpos=0, Cneg=0, maxNiter=10
Reading tab-delimited input from datafile CPTAC_CCRCC_W_JHU_20190112_LUMOS_C3N-00246_NAT_Q3_edited.pin
Features:
retentiontime rank abs_ppm isotope_errors log10_evalue hyperscore delta_hyperscore matched_ion_num complementary_ions ion_series weighted_average_abs_fragment_ppm peptide_length ntt nmc 15.994900M unweighted_spectral_entropy delta_RT_loess 
Found 5321 PSMs
Concatenated search input detected and --post-processing-tdc flag set. Applying target-decoy competition on Percolator scores.
Train/test set contains 3487 positives and 1834 negatives, size ratio=1.90131 and pi0=1
Selecting Cpos by cross-validation.
Selecting Cneg by cross-validation.
Split 1:	Selected feature 5 as initial direction. Could separate 720 training set positives with q<0.01 in that direction.
Split 2:	Selected feature 16 as initial direction. Could separate 850 training set positives with q<0.01 in that direction.
Split 3:	Selected feature 6 as initial direction. Could separate 677 training set positives with q<0.01 in that direction.
Found 906 test set positives with q<0.01 in initial direction
Reading in data and feature calculation took 94.74 cpu seconds or 2 seconds wall clock time.
---Training with Cpos selected by cross validation, Cneg selected by cross validation, initial_fdr=0.01, fdr=0.01
Iteration 1:	Estimated 1466 PSMs with q<0.01
Iteration 2:	Estimated 1571 PSMs with q<0.01
Iteration 3:	Estimated 1582 PSMs with q<0.01
Iteration 4:	Estimated 1586 PSMs with q<0.01
Iteration 5:	Estimated 1592 PSMs with q<0.01
Iteration 6:	Estimated 1595 PSMs with q<0.01
Iteration 7:	Estimated 1591 PSMs with q<0.01
Iteration 8:	Estimated 1593 PSMs with q<0.01
Iteration 9:	Estimated 1588 PSMs with q<0.01
Iteration 10:	Estimated 1590 PSMs with q<0.01
Learned normalized SVM weights for the 3 cross-validation splits:
 Split1	 Split2	 Split3	FeatureName
-0.0397	-0.3160	-0.0467	retentiontime
 0.0000	 0.0000	 0.0000	rank
-0.2317	-0.2424	-0.1858	abs_ppm
 0.0040	-0.4992	-0.1093	isotope_errors
-0.9203	-1.2222	-0.7181	log10_evalue
-0.6940	-0.4499	-0.2770	hyperscore
 0.2728	 0.2424	 0.0820	delta_hyperscore
 1.5882	 1.9417	 0.8943	matched_ion_num
-0.5760	-0.3351	-0.2250	complementary_ions
-0.2098	 0.0386	-0.1617	ion_series
 0.0729	-0.0098	 0.0440	weighted_average_abs_fragment_ppm
 0.0453	 0.0671	 0.0982	peptide_length
 0.0000	 0.0000	 0.0000	ntt
 0.2789	 0.4540	 0.2240	nmc
-0.2885	-0.5123	-0.1687	15.994900M
 1.8722	 2.0542	 1.2519	unweighted_spectral_entropy
-1.1637	-2.0497	-0.7803	delta_RT_loess
-1.4621	-2.4380	-1.2956	m0
Found 1548 test set PSMs with q<0.01.
Selected best-scoring PSM per scan+expMass (target-decoy competition): 3487 target PSMs and 1834 decoy PSMs.
Calculating q values.
Final list yields 1554 target PSMs with q<0.01.
Calculating posterior error probabilities (PEPs).
Processing took 91.16 cpu seconds or 3 seconds wall clock time.
Process 'Percolator' finished, exit code: 0
Percolator [Work dir: /storage/yufe/results/msfragger_dia_paper/ccrcc_175/diaumpire]
/storage/yufe/tools/FragPipe-18.0/fragpipe/tools/percolator-305/percolator --only-psms --no-terminate --post-processing-tdc --num-threads 56 --results-psms CPTAC_CCRCC_W_JHU_20190112_LUMOS_C3L-00448_NAT_Q2_percolator_target_psms.tsv --decoy-results-psms CPTAC_CCRCC_W_JHU_20190112_LUMOS_C3L-00448_NAT_Q2_percolator_decoy_psms.tsv CPTAC_CCRCC_W_JHU_20190112_LUMOS_C3L-00448_NAT_Q2_edited.pin
Percolator version 3.05.0, Build Date Apr 28 2020 14:23:07
Copyright (c) 2006-9 University of Washington. All rights reserved.
Written by Lukas Käll (lukall@u.washington.edu) in the
Department of Genome Sciences at the University of Washington.
Issued command:
/storage/yufe/tools/FragPipe-18.0/fragpipe/tools/percolator-305/percolator --only-psms --no-terminate --post-processing-tdc --num-threads 56 --results-psms CPTAC_CCRCC_W_JHU_20190112_LUMOS_C3L-00448_NAT_Q2_percolator_target_psms.tsv --decoy-results-psms CPTAC_CCRCC_W_JHU_20190112_LUMOS_C3L-00448_NAT_Q2_percolator_decoy_psms.tsv CPTAC_CCRCC_W_JHU_20190112_LUMOS_C3L-00448_NAT_Q2_edited.pin
Started Sat Aug 13 06:59:15 2022
 on pathproteome-dev01.med.umich.edu
Hyperparameters: selectionFdr=0.01, Cpos=0, Cneg=0, maxNiter=10
Reading tab-delimited input from datafile CPTAC_CCRCC_W_JHU_20190112_LUMOS_C3L-00448_NAT_Q2_edited.pin
Features:
retentiontime rank abs_ppm isotope_errors log10_evalue hyperscore delta_hyperscore matched_ion_num complementary_ions ion_series weighted_average_abs_fragment_ppm peptide_length ntt nmc 15.994900M unweighted_spectral_entropy delta_RT_loess 
Found 13389 PSMs
Concatenated search input detected and --post-processing-tdc flag set. Applying target-decoy competition on Percolator scores.
Train/test set contains 10056 positives and 3333 negatives, size ratio=3.0171 and pi0=1
Selecting Cpos by cross-validation.
Selecting Cneg by cross-validation.
Split 1:	Selected feature 5 as initial direction. Could separate 1390 training set positives with q<0.01 in that direction.
Split 2:	Selected feature 5 as initial direction. Could separate 1433 training set positives with q<0.01 in that direction.
Split 3:	Selected feature 16 as initial direction. Could separate 2555 training set positives with q<0.01 in that direction.
Found 1663 test set positives with q<0.01 in initial direction
Reading in data and feature calculation took 94.72 cpu seconds or 2 seconds wall clock time.
---Training with Cpos selected by cross validation, Cneg selected by cross validation, initial_fdr=0.01, fdr=0.01
Iteration 1:	Estimated 4621 PSMs with q<0.01
Iteration 2:	Estimated 5689 PSMs with q<0.01
Iteration 3:	Estimated 6100 PSMs with q<0.01
Iteration 4:	Estimated 6171 PSMs with q<0.01
Iteration 5:	Estimated 6193 PSMs with q<0.01
Iteration 6:	Estimated 6186 PSMs with q<0.01
Iteration 7:	Estimated 6197 PSMs with q<0.01
Iteration 8:	Estimated 6200 PSMs with q<0.01
Iteration 9:	Estimated 6205 PSMs with q<0.01
Iteration 10:	Estimated 6213 PSMs with q<0.01
Learned normalized SVM weights for the 3 cross-validation splits:
 Split1	 Split2	 Split3	FeatureName
-0.0022	-0.0291	 0.1437	retentiontime
 0.0000	 0.0000	 0.0000	rank
-0.4017	-0.6472	-0.6281	abs_ppm
-0.1892	-0.3457	-0.2867	isotope_errors
-0.3447	-0.2946	-0.4602	log10_evalue
-0.5075	-0.9043	-0.6191	hyperscore
 0.3620	 0.7121	 0.4974	delta_hyperscore
 1.2012	 1.5137	 1.3028	matched_ion_num
-0.4205	-0.4016	-0.2691	complementary_ions
-0.2848	-0.1787	-0.3251	ion_series
 0.0227	 0.0743	 0.0468	weighted_average_abs_fragment_ppm
 0.0762	 0.2407	 0.0970	peptide_length
 0.0000	 0.0000	 0.0000	ntt
-0.1181	-0.1632	-0.1258	nmc
-0.1588	-0.1649	-0.0773	15.994900M
 1.1563	 1.4568	 1.2747	unweighted_spectral_entropy
-2.1222	-3.7360	-3.5898	delta_RT_loess
-1.0871	-2.2706	-1.9148	m0
Found 6162 test set PSMs with q<0.01.
Selected best-scoring PSM per scan+expMass (target-decoy competition): 10056 target PSMs and 3333 decoy PSMs.
Calculating q values.
Final list yields 6165 target PSMs with q<0.01.
Calculating posterior error probabilities (PEPs).
Processing took 93.09 cpu seconds or 4 seconds wall clock time.
Process 'Percolator' finished, exit code: 0
Percolator [Work dir: /storage/yufe/results/msfragger_dia_paper/ccrcc_175/diaumpire]
/storage/yufe/tools/FragPipe-18.0/fragpipe/tools/percolator-305/percolator --only-psms --no-terminate --post-processing-tdc --num-threads 56 --results-psms CPTAC_CCRCC_W_JHU_20190112_LUMOS_C3L-01352_T_Q1_percolator_target_psms.tsv --decoy-results-psms CPTAC_CCRCC_W_JHU_20190112_LUMOS_C3L-01352_T_Q1_percolator_decoy_psms.tsv CPTAC_CCRCC_W_JHU_20190112_LUMOS_C3L-01352_T_Q1_edited.pin
Percolator version 3.05.0, Build Date Apr 28 2020 14:23:07
Copyright (c) 2006-9 University of Washington. All rights reserved.
Written by Lukas Käll (lukall@u.washington.edu) in the
Department of Genome Sciences at the University of Washington.
Issued command:
/storage/yufe/tools/FragPipe-18.0/fragpipe/tools/percolator-305/percolator --only-psms --no-terminate --post-processing-tdc --num-threads 56 --results-psms CPTAC_CCRCC_W_JHU_20190112_LUMOS_C3L-01352_T_Q1_percolator_target_psms.tsv --decoy-results-psms CPTAC_CCRCC_W_JHU_20190112_LUMOS_C3L-01352_T_Q1_percolator_decoy_psms.tsv CPTAC_CCRCC_W_JHU_20190112_LUMOS_C3L-01352_T_Q1_edited.pin
Started Sat Aug 13 06:59:21 2022
 on pathproteome-dev01.med.umich.edu
Hyperparameters: selectionFdr=0.01, Cpos=0, Cneg=0, maxNiter=10
Reading tab-delimited input from datafile CPTAC_CCRCC_W_JHU_20190112_LUMOS_C3L-01352_T_Q1_edited.pin
Features:
retentiontime rank abs_ppm isotope_errors log10_evalue hyperscore delta_hyperscore matched_ion_num complementary_ions ion_series weighted_average_abs_fragment_ppm peptide_length ntt nmc 15.994900M unweighted_spectral_entropy delta_RT_loess 
Found 33987 PSMs
Concatenated search input detected and --post-processing-tdc flag set. Applying target-decoy competition on Percolator scores.
Train/test set contains 31245 positives and 2742 negatives, size ratio=11.395 and pi0=1
Selecting Cpos by cross-validation.
Selecting Cneg by cross-validation.
Split 1:	Selected feature 16 as initial direction. Could separate 16517 training set positives with q<0.01 in that direction.
Split 2:	Selected feature 16 as initial direction. Could separate 16352 training set positives with q<0.01 in that direction.
Split 3:	Selected feature 16 as initial direction. Could separate 16164 training set positives with q<0.01 in that direction.
Found 24511 test set positives with q<0.01 in initial direction
Reading in data and feature calculation took 92.65 cpu seconds or 2 seconds wall clock time.
---Training with Cpos selected by cross validation, Cneg selected by cross validation, initial_fdr=0.01, fdr=0.01
Iteration 1:	Estimated 28435 PSMs with q<0.01
Iteration 2:	Estimated 28536 PSMs with q<0.01
Iteration 3:	Estimated 28513 PSMs with q<0.01
Iteration 4:	Estimated 28506 PSMs with q<0.01
Iteration 5:	Estimated 28501 PSMs with q<0.01
Iteration 6:	Estimated 28496 PSMs with q<0.01
Iteration 7:	Estimated 28492 PSMs with q<0.01
Iteration 8:	Estimated 28492 PSMs with q<0.01
Iteration 9:	Estimated 28492 PSMs with q<0.01
Iteration 10:	Estimated 28490 PSMs with q<0.01
Learned normalized SVM weights for the 3 cross-validation splits:
 Split1	 Split2	 Split3	FeatureName
-0.0071	-0.0221	 0.0376	retentiontime
 0.0000	 0.0000	 0.0000	rank
-0.3042	-0.3338	-0.3602	abs_ppm
-0.1801	-0.1712	-0.1684	isotope_errors
-0.6549	-0.7584	-0.8035	log10_evalue
-0.8810	-1.1093	-0.9479	hyperscore
 0.4392	 0.4952	 0.3614	delta_hyperscore
 1.4377	 1.7506	 1.3829	matched_ion_num
-0.5069	-0.4381	-0.3698	complementary_ions
-0.2760	-0.2318	-0.2452	ion_series
 0.0612	 0.1037	 0.0367	weighted_average_abs_fragment_ppm
 0.1164	 0.1038	 0.0958	peptide_length
 0.0000	 0.0000	 0.0000	ntt
-0.0927	-0.1054	-0.0930	nmc
-0.0986	-0.0869	-0.0957	15.994900M
 0.5709	 0.4973	 0.5464	unweighted_spectral_entropy
-1.2182	-1.4214	-1.6146	delta_RT_loess
 0.9991	 1.2210	 1.3034	m0
Found 28484 test set PSMs with q<0.01.
Selected best-scoring PSM per scan+expMass (target-decoy competition): 31245 target PSMs and 2742 decoy PSMs.
Calculating q values.
Final list yields 28485 target PSMs with q<0.01.
Calculating posterior error probabilities (PEPs).
Processing took 107.6 cpu seconds or 5 seconds wall clock time.
Process 'Percolator' finished, exit code: 0
Percolator [Work dir: /storage/yufe/results/msfragger_dia_paper/ccrcc_175/diaumpire]
/storage/yufe/tools/FragPipe-18.0/fragpipe/tools/percolator-305/percolator --only-psms --no-terminate --post-processing-tdc --num-threads 56 --results-psms CPTAC_CCRCC_W_JHU_20190112_LUMOS_C3L-00791_T_Q3_percolator_target_psms.tsv --decoy-results-psms CPTAC_CCRCC_W_JHU_20190112_LUMOS_C3L-00791_T_Q3_percolator_decoy_psms.tsv CPTAC_CCRCC_W_JHU_20190112_LUMOS_C3L-00791_T_Q3_edited.pin
Percolator version 3.05.0, Build Date Apr 28 2020 14:23:07
Copyright (c) 2006-9 University of Washington. All rights reserved.
Written by Lukas Käll (lukall@u.washington.edu) in the
Department of Genome Sciences at the University of Washington.
Issued command:
/storage/yufe/tools/FragPipe-18.0/fragpipe/tools/percolator-305/percolator --only-psms --no-terminate --post-processing-tdc --num-threads 56 --results-psms CPTAC_CCRCC_W_JHU_20190112_LUMOS_C3L-00791_T_Q3_percolator_target_psms.tsv --decoy-results-psms CPTAC_CCRCC_W_JHU_20190112_LUMOS_C3L-00791_T_Q3_percolator_decoy_psms.tsv CPTAC_CCRCC_W_JHU_20190112_LUMOS_C3L-00791_T_Q3_edited.pin
Started Sat Aug 13 06:59:28 2022
 on pathproteome-dev01.med.umich.edu
Hyperparameters: selectionFdr=0.01, Cpos=0, Cneg=0, maxNiter=10
Reading tab-delimited input from datafile CPTAC_CCRCC_W_JHU_20190112_LUMOS_C3L-00791_T_Q3_edited.pin
Features:
retentiontime rank abs_ppm isotope_errors log10_evalue hyperscore delta_hyperscore matched_ion_num complementary_ions ion_series weighted_average_abs_fragment_ppm peptide_length ntt nmc 15.994900M unweighted_spectral_entropy delta_RT_loess 
Found 3354 PSMs
Concatenated search input detected and --post-processing-tdc flag set. Applying target-decoy competition on Percolator scores.
Train/test set contains 2659 positives and 695 negatives, size ratio=3.8259 and pi0=1
Selecting Cpos by cross-validation.
Selecting Cneg by cross-validation.
Split 1:	Selected feature 16 as initial direction. Could separate 1120 training set positives with q<0.01 in that direction.
Split 2:	Selected feature 16 as initial direction. Could separate 1151 training set positives with q<0.01 in that direction.
Split 3:	Selected feature 16 as initial direction. Could separate 1040 training set positives with q<0.01 in that direction.
Found 1590 test set positives with q<0.01 in initial direction
Reading in data and feature calculation took 94.16 cpu seconds or 2 seconds wall clock time.
---Training with Cpos selected by cross validation, Cneg selected by cross validation, initial_fdr=0.01, fdr=0.01
Iteration 1:	Estimated 1825 PSMs with q<0.01
Iteration 2:	Estimated 1839 PSMs with q<0.01
Iteration 3:	Estimated 1845 PSMs with q<0.01
Iteration 4:	Estimated 1844 PSMs with q<0.01
Iteration 5:	Estimated 1849 PSMs with q<0.01
Iteration 6:	Estimated 1850 PSMs with q<0.01
Iteration 7:	Estimated 1849 PSMs with q<0.01
Iteration 8:	Estimated 1849 PSMs with q<0.01
Iteration 9:	Estimated 1849 PSMs with q<0.01
Iteration 10:	Estimated 1847 PSMs with q<0.01
Learned normalized SVM weights for the 3 cross-validation splits:
 Split1	 Split2	 Split3	FeatureName
-0.0857	-0.1530	 0.0949	retentiontime
 0.0000	 0.0000	 0.0000	rank
-0.3015	-0.0870	-0.3370	abs_ppm
-0.0914	 0.0348	-0.0121	isotope_errors
-0.3899	-0.2326	-0.2053	log10_evalue
 0.6924	 0.0134	 0.0568	hyperscore
-0.0619	 0.2144	 0.2280	delta_hyperscore
 0.6634	 0.5465	 1.1280	matched_ion_num
-0.4766	 0.3114	-0.2587	complementary_ions
-0.1698	-0.0072	 0.4346	ion_series
 0.1099	 0.0364	-0.0080	weighted_average_abs_fragment_ppm
 0.2300	 0.3575	 0.2961	peptide_length
 0.0000	 0.0000	 0.0000	ntt
 0.0777	 0.2035	 0.1146	nmc
-0.0579	-0.1618	 0.1108	15.994900M
 1.3423	 1.9027	 1.3804	unweighted_spectral_entropy
-1.0788	-1.0016	-1.5727	delta_RT_loess
-0.1705	-0.2332	 0.0483	m0
Found 1823 test set PSMs with q<0.01.
Selected best-scoring PSM per scan+expMass (target-decoy competition): 2659 target PSMs and 695 decoy PSMs.
Calculating q values.
Final list yields 1823 target PSMs with q<0.01.
Calculating posterior error probabilities (PEPs).
Processing took 90.39 cpu seconds or 4 seconds wall clock time.
Process 'Percolator' finished, exit code: 0
Percolator [Work dir: /storage/yufe/results/msfragger_dia_paper/ccrcc_175/diaumpire]
/storage/yufe/tools/FragPipe-18.0/fragpipe/tools/percolator-305/percolator --only-psms --no-terminate --post-processing-tdc --num-threads 56 --results-psms CPTAC_CCRCC_W_JHU_20190112_LUMOS_C3N-01648_T_Q2_percolator_target_psms.tsv --decoy-results-psms CPTAC_CCRCC_W_JHU_20190112_LUMOS_C3N-01648_T_Q2_percolator_decoy_psms.tsv CPTAC_CCRCC_W_JHU_20190112_LUMOS_C3N-01648_T_Q2_edited.pin
Percolator version 3.05.0, Build Date Apr 28 2020 14:23:07
Copyright (c) 2006-9 University of Washington. All rights reserved.
Written by Lukas Käll (lukall@u.washington.edu) in the
Department of Genome Sciences at the University of Washington.
Issued command:
/storage/yufe/tools/FragPipe-18.0/fragpipe/tools/percolator-305/percolator --only-psms --no-terminate --post-processing-tdc --num-threads 56 --results-psms CPTAC_CCRCC_W_JHU_20190112_LUMOS_C3N-01648_T_Q2_percolator_target_psms.tsv --decoy-results-psms CPTAC_CCRCC_W_JHU_20190112_LUMOS_C3N-01648_T_Q2_percolator_decoy_psms.tsv CPTAC_CCRCC_W_JHU_20190112_LUMOS_C3N-01648_T_Q2_edited.pin
Started Sat Aug 13 06:59:34 2022
 on pathproteome-dev01.med.umich.edu
Hyperparameters: selectionFdr=0.01, Cpos=0, Cneg=0, maxNiter=10
Reading tab-delimited input from datafile CPTAC_CCRCC_W_JHU_20190112_LUMOS_C3N-01648_T_Q2_edited.pin
Features:
retentiontime rank abs_ppm isotope_errors log10_evalue hyperscore delta_hyperscore matched_ion_num complementary_ions ion_series weighted_average_abs_fragment_ppm peptide_length ntt nmc 15.994900M unweighted_spectral_entropy delta_RT_loess 
Found 30953 PSMs
Concatenated search input detected and --post-processing-tdc flag set. Applying target-decoy competition on Percolator scores.
Train/test set contains 19916 positives and 11037 negatives, size ratio=1.80448 and pi0=1
Selecting Cpos by cross-validation.
Selecting Cneg by cross-validation.
Split 1:	Selected feature 16 as initial direction. Could separate 2242 training set positives with q<0.01 in that direction.
Split 2:	Selected feature 16 as initial direction. Could separate 1773 training set positives with q<0.01 in that direction.
Split 3:	Selected feature 8 as initial direction. Could separate 1434 training set positives with q<0.01 in that direction.
Found 1580 test set positives with q<0.01 in initial direction
Reading in data and feature calculation took 83.46 cpu seconds or 2 seconds wall clock time.
---Training with Cpos selected by cross validation, Cneg selected by cross validation, initial_fdr=0.01, fdr=0.01
Iteration 1:	Estimated 6045 PSMs with q<0.01
Iteration 2:	Estimated 7088 PSMs with q<0.01
Iteration 3:	Estimated 7363 PSMs with q<0.01
Iteration 4:	Estimated 7400 PSMs with q<0.01
Iteration 5:	Estimated 7417 PSMs with q<0.01
Iteration 6:	Estimated 7429 PSMs with q<0.01
Iteration 7:	Estimated 7430 PSMs with q<0.01
Iteration 8:	Estimated 7447 PSMs with q<0.01
Iteration 9:	Estimated 7445 PSMs with q<0.01
Iteration 10:	Estimated 7443 PSMs with q<0.01
Learned normalized SVM weights for the 3 cross-validation splits:
 Split1	 Split2	 Split3	FeatureName
-0.0848	-0.0317	 0.0146	retentiontime
 0.0000	 0.0000	 0.0000	rank
-1.3347	-1.5585	-1.1038	abs_ppm
-0.3096	-0.2479	-0.2942	isotope_errors
-0.3995	-0.3541	-0.3235	log10_evalue
-0.5168	-0.4020	-0.3303	hyperscore
 0.3562	 0.1800	 0.1737	delta_hyperscore
 1.3909	 1.0864	 0.7163	matched_ion_num
-0.3729	-0.3909	-0.2366	complementary_ions
-0.3700	-0.2536	-0.1610	ion_series
-0.1494	-0.0587	-0.0698	weighted_average_abs_fragment_ppm
 0.0517	 0.1213	 0.0193	peptide_length
 0.0000	 0.0000	 0.0000	ntt
-0.2313	-0.2234	-0.1288	nmc
-0.0593	-0.2282	-0.1935	15.994900M
 1.3036	 1.0969	 0.8117	unweighted_spectral_entropy
-2.4441	-2.3574	-1.4440	delta_RT_loess
-3.7165	-3.8627	-2.5213	m0
Found 7339 test set PSMs with q<0.01.
Selected best-scoring PSM per scan+expMass (target-decoy competition): 19916 target PSMs and 11037 decoy PSMs.
Calculating q values.
Final list yields 7349 target PSMs with q<0.01.
Calculating posterior error probabilities (PEPs).
Processing took 97.17 cpu seconds or 3 seconds wall clock time.
Process 'Percolator' finished, exit code: 0
Percolator [Work dir: /storage/yufe/results/msfragger_dia_paper/ccrcc_175/diaumpire]
/storage/yufe/tools/FragPipe-18.0/fragpipe/tools/percolator-305/percolator --only-psms --no-terminate --post-processing-tdc --num-threads 56 --results-psms CPTAC_CCRCC_W_JHU_20190112_LUMOS_C3L-00791_NAT_Q1_percolator_target_psms.tsv --decoy-results-psms CPTAC_CCRCC_W_JHU_20190112_LUMOS_C3L-00791_NAT_Q1_percolator_decoy_psms.tsv CPTAC_CCRCC_W_JHU_20190112_LUMOS_C3L-00791_NAT_Q1_edited.pin
Percolator version 3.05.0, Build Date Apr 28 2020 14:23:07
Copyright (c) 2006-9 University of Washington. All rights reserved.
Written by Lukas Käll (lukall@u.washington.edu) in the
Department of Genome Sciences at the University of Washington.
Issued command:
/storage/yufe/tools/FragPipe-18.0/fragpipe/tools/percolator-305/percolator --only-psms --no-terminate --post-processing-tdc --num-threads 56 --results-psms CPTAC_CCRCC_W_JHU_20190112_LUMOS_C3L-00791_NAT_Q1_percolator_target_psms.tsv --decoy-results-psms CPTAC_CCRCC_W_JHU_20190112_LUMOS_C3L-00791_NAT_Q1_percolator_decoy_psms.tsv CPTAC_CCRCC_W_JHU_20190112_LUMOS_C3L-00791_NAT_Q1_edited.pin
Started Sat Aug 13 06:59:40 2022
 on pathproteome-dev01.med.umich.edu
Hyperparameters: selectionFdr=0.01, Cpos=0, Cneg=0, maxNiter=10
Reading tab-delimited input from datafile CPTAC_CCRCC_W_JHU_20190112_LUMOS_C3L-00791_NAT_Q1_edited.pin
Features:
retentiontime rank abs_ppm isotope_errors log10_evalue hyperscore delta_hyperscore matched_ion_num complementary_ions ion_series weighted_average_abs_fragment_ppm peptide_length ntt nmc 15.994900M unweighted_spectral_entropy delta_RT_loess 
Found 34910 PSMs
Concatenated search input detected and --post-processing-tdc flag set. Applying target-decoy competition on Percolator scores.
Train/test set contains 32003 positives and 2907 negatives, size ratio=11.0089 and pi0=1
Selecting Cpos by cross-validation.
Selecting Cneg by cross-validation.
Split 1:	Selected feature 17 as initial direction. Could separate 17637 training set positives with q<0.01 in that direction.
Split 2:	Selected feature 16 as initial direction. Could separate 16261 training set positives with q<0.01 in that direction.
Split 3:	Selected feature 17 as initial direction. Could separate 16853 training set positives with q<0.01 in that direction.
Found 23053 test set positives with q<0.01 in initial direction
Reading in data and feature calculation took 95.5 cpu seconds or 2 seconds wall clock time.
---Training with Cpos selected by cross validation, Cneg selected by cross validation, initial_fdr=0.01, fdr=0.01
Iteration 1:	Estimated 29141 PSMs with q<0.01
Iteration 2:	Estimated 29221 PSMs with q<0.01
Iteration 3:	Estimated 29234 PSMs with q<0.01
Iteration 4:	Estimated 29238 PSMs with q<0.01
Iteration 5:	Estimated 29240 PSMs with q<0.01
Iteration 6:	Estimated 29238 PSMs with q<0.01
Iteration 7:	Estimated 29234 PSMs with q<0.01
Iteration 8:	Estimated 29237 PSMs with q<0.01
Iteration 9:	Estimated 29236 PSMs with q<0.01
Iteration 10:	Estimated 29237 PSMs with q<0.01
Learned normalized SVM weights for the 3 cross-validation splits:
 Split1	 Split2	 Split3	FeatureName
 0.0958	 0.0337	-0.0209	retentiontime
 0.0000	 0.0000	 0.0000	rank
-0.2748	-0.2367	-0.2562	abs_ppm
-0.1617	-0.1337	-0.1624	isotope_errors
-0.8685	-0.5218	-0.4027	log10_evalue
-1.2854	-0.9325	-0.7685	hyperscore
 0.5042	 0.4526	 0.3965	delta_hyperscore
 1.9407	 1.9622	 1.5750	matched_ion_num
-0.5782	-0.5131	-0.4250	complementary_ions
-0.3515	-0.2107	-0.2230	ion_series
-0.0441	-0.0130	-0.0587	weighted_average_abs_fragment_ppm
 0.1354	 0.1118	 0.1824	peptide_length
 0.0000	 0.0000	 0.0000	ntt
-0.0704	-0.0301	-0.0779	nmc
-0.1097	-0.1013	-0.0581	15.994900M
 0.7620	 0.6615	 0.6398	unweighted_spectral_entropy
-1.4597	-1.3807	-1.2730	delta_RT_loess
 1.3696	 1.6592	 1.3918	m0
Found 29218 test set PSMs with q<0.01.
Selected best-scoring PSM per scan+expMass (target-decoy competition): 32003 target PSMs and 2907 decoy PSMs.
Calculating q values.
Final list yields 29221 target PSMs with q<0.01.
Calculating posterior error probabilities (PEPs).
Processing took 108.9 cpu seconds or 4 seconds wall clock time.
Process 'Percolator' finished, exit code: 0
Percolator [Work dir: /storage/yufe/results/msfragger_dia_paper/ccrcc_175/diaumpire]
/storage/yufe/tools/FragPipe-18.0/fragpipe/tools/percolator-305/percolator --only-psms --no-terminate --post-processing-tdc --num-threads 56 --results-psms CPTAC_CCRCC_W_JHU_20190112_LUMOS_C3L-00011_NAT_Q3_percolator_target_psms.tsv --decoy-results-psms CPTAC_CCRCC_W_JHU_20190112_LUMOS_C3L-00011_NAT_Q3_percolator_decoy_psms.tsv CPTAC_CCRCC_W_JHU_20190112_LUMOS_C3L-00011_NAT_Q3_edited.pin
Percolator version 3.05.0, Build Date Apr 28 2020 14:23:07
Copyright (c) 2006-9 University of Washington. All rights reserved.
Written by Lukas Käll (lukall@u.washington.edu) in the
Department of Genome Sciences at the University of Washington.
Issued command:
/storage/yufe/tools/FragPipe-18.0/fragpipe/tools/percolator-305/percolator --only-psms --no-terminate --post-processing-tdc --num-threads 56 --results-psms CPTAC_CCRCC_W_JHU_20190112_LUMOS_C3L-00011_NAT_Q3_percolator_target_psms.tsv --decoy-results-psms CPTAC_CCRCC_W_JHU_20190112_LUMOS_C3L-00011_NAT_Q3_percolator_decoy_psms.tsv CPTAC_CCRCC_W_JHU_20190112_LUMOS_C3L-00011_NAT_Q3_edited.pin
Started Sat Aug 13 06:59:46 2022
 on pathproteome-dev01.med.umich.edu
Hyperparameters: selectionFdr=0.01, Cpos=0, Cneg=0, maxNiter=10
Reading tab-delimited input from datafile CPTAC_CCRCC_W_JHU_20190112_LUMOS_C3L-00011_NAT_Q3_edited.pin
Features:
retentiontime rank abs_ppm isotope_errors log10_evalue hyperscore delta_hyperscore matched_ion_num complementary_ions ion_series weighted_average_abs_fragment_ppm peptide_length ntt nmc 15.994900M unweighted_spectral_entropy delta_RT_loess 
Found 6104 PSMs
Concatenated search input detected and --post-processing-tdc flag set. Applying target-decoy competition on Percolator scores.
Train/test set contains 4956 positives and 1148 negatives, size ratio=4.31707 and pi0=1
Selecting Cpos by cross-validation.
Selecting Cneg by cross-validation.
Split 1:	Selected feature 16 as initial direction. Could separate 2132 training set positives with q<0.01 in that direction.
Split 2:	Selected feature 16 as initial direction. Could separate 2102 training set positives with q<0.01 in that direction.
Split 3:	Selected feature 16 as initial direction. Could separate 2042 training set positives with q<0.01 in that direction.
Found 3073 test set positives with q<0.01 in initial direction
Reading in data and feature calculation took 95.35 cpu seconds or 2 seconds wall clock time.
---Training with Cpos selected by cross validation, Cneg selected by cross validation, initial_fdr=0.01, fdr=0.01
Iteration 1:	Estimated 3623 PSMs with q<0.01
Iteration 2:	Estimated 3691 PSMs with q<0.01
Iteration 3:	Estimated 3701 PSMs with q<0.01
Iteration 4:	Estimated 3710 PSMs with q<0.01
Iteration 5:	Estimated 3712 PSMs with q<0.01
Iteration 6:	Estimated 3717 PSMs with q<0.01
Iteration 7:	Estimated 3718 PSMs with q<0.01
Iteration 8:	Estimated 3712 PSMs with q<0.01
Iteration 9:	Estimated 3714 PSMs with q<0.01
Iteration 10:	Estimated 3716 PSMs with q<0.01
Learned normalized SVM weights for the 3 cross-validation splits:
 Split1	 Split2	 Split3	FeatureName
-0.0197	 0.0898	-0.0399	retentiontime
 0.0000	 0.0000	 0.0000	rank
-0.2335	-0.1947	-0.2427	abs_ppm
-0.2002	-0.2286	-0.0799	isotope_errors
-0.6614	 0.0386	-0.3242	log10_evalue
-0.8832	-0.4337	-0.3375	hyperscore
 0.6525	 0.4582	 0.5429	delta_hyperscore
 2.6057	 1.2893	 1.1583	matched_ion_num
-0.2964	-0.2701	-0.3415	complementary_ions
-0.4945	-0.1346	-0.2528	ion_series
-0.1111	-0.0416	 0.0270	weighted_average_abs_fragment_ppm
 0.1983	 0.0880	 0.0649	peptide_length
 0.0000	 0.0000	 0.0000	ntt
 0.0216	 0.0079	 0.0156	nmc
-0.1756	-0.0031	-0.1861	15.994900M
 1.3377	 1.0548	 1.0521	unweighted_spectral_entropy
-1.3993	-1.5245	-1.3706	delta_RT_loess
 1.1555	-0.1061	 0.2558	m0
Found 3658 test set PSMs with q<0.01.
Selected best-scoring PSM per scan+expMass (target-decoy competition): 4956 target PSMs and 1148 decoy PSMs.
Calculating q values.
Final list yields 3665 target PSMs with q<0.01.
Calculating posterior error probabilities (PEPs).
Processing took 88.54 cpu seconds or 3 seconds wall clock time.
Process 'Percolator' finished, exit code: 0
Percolator [Work dir: /storage/yufe/results/msfragger_dia_paper/ccrcc_175/diaumpire]
/storage/yufe/tools/FragPipe-18.0/fragpipe/tools/percolator-305/percolator --only-psms --no-terminate --post-processing-tdc --num-threads 56 --results-psms CPTAC_CCRCC_W_JHU_20190112_LUMOS_C3N-00150_T_Q3_percolator_target_psms.tsv --decoy-results-psms CPTAC_CCRCC_W_JHU_20190112_LUMOS_C3N-00150_T_Q3_percolator_decoy_psms.tsv CPTAC_CCRCC_W_JHU_20190112_LUMOS_C3N-00150_T_Q3_edited.pin
Percolator version 3.05.0, Build Date Apr 28 2020 14:23:07
Copyright (c) 2006-9 University of Washington. All rights reserved.
Written by Lukas Käll (lukall@u.washington.edu) in the
Department of Genome Sciences at the University of Washington.
Issued command:
/storage/yufe/tools/FragPipe-18.0/fragpipe/tools/percolator-305/percolator --only-psms --no-terminate --post-processing-tdc --num-threads 56 --results-psms CPTAC_CCRCC_W_JHU_20190112_LUMOS_C3N-00150_T_Q3_percolator_target_psms.tsv --decoy-results-psms CPTAC_CCRCC_W_JHU_20190112_LUMOS_C3N-00150_T_Q3_percolator_decoy_psms.tsv CPTAC_CCRCC_W_JHU_20190112_LUMOS_C3N-00150_T_Q3_edited.pin
Started Sat Aug 13 06:59:51 2022
 on pathproteome-dev01.med.umich.edu
Hyperparameters: selectionFdr=0.01, Cpos=0, Cneg=0, maxNiter=10
Reading tab-delimited input from datafile CPTAC_CCRCC_W_JHU_20190112_LUMOS_C3N-00150_T_Q3_edited.pin
Features:
retentiontime rank abs_ppm isotope_errors log10_evalue hyperscore delta_hyperscore matched_ion_num complementary_ions ion_series weighted_average_abs_fragment_ppm peptide_length ntt nmc 15.994900M unweighted_spectral_entropy delta_RT_loess 
Found 4547 PSMs
Concatenated search input detected and --post-processing-tdc flag set. Applying target-decoy competition on Percolator scores.
Train/test set contains 2878 positives and 1669 negatives, size ratio=1.72439 and pi0=1
Selecting Cpos by cross-validation.
Selecting Cneg by cross-validation.
Split 1:	Selected feature 16 as initial direction. Could separate 549 training set positives with q<0.01 in that direction.
Split 2:	Selected feature 16 as initial direction. Could separate 552 training set positives with q<0.01 in that direction.
Split 3:	Selected feature 8 as initial direction. Could separate 581 training set positives with q<0.01 in that direction.
Found 762 test set positives with q<0.01 in initial direction
Reading in data and feature calculation took 95.37 cpu seconds or 2 seconds wall clock time.
---Training with Cpos selected by cross validation, Cneg selected by cross validation, initial_fdr=0.01, fdr=0.01
Iteration 1:	Estimated 1132 PSMs with q<0.01
Iteration 2:	Estimated 1147 PSMs with q<0.01
Iteration 3:	Estimated 1159 PSMs with q<0.01
Iteration 4:	Estimated 1147 PSMs with q<0.01
Iteration 5:	Estimated 1160 PSMs with q<0.01
Iteration 6:	Estimated 1166 PSMs with q<0.01
Iteration 7:	Estimated 1169 PSMs with q<0.01
Iteration 8:	Estimated 1170 PSMs with q<0.01
Iteration 9:	Estimated 1171 PSMs with q<0.01
Iteration 10:	Estimated 1171 PSMs with q<0.01
Learned normalized SVM weights for the 3 cross-validation splits:
 Split1	 Split2	 Split3	FeatureName
-0.1122	-0.1223	-0.0879	retentiontime
 0.0000	 0.0000	 0.0000	rank
-0.1589	-0.1372	-0.4204	abs_ppm
-0.1569	-0.0944	 0.1200	isotope_errors
-0.3061	-0.4903	-1.1493	log10_evalue
-0.2969	 0.0941	 0.6431	hyperscore
 0.2257	 0.0372	 0.1138	delta_hyperscore
 1.4898	 0.7234	 2.3693	matched_ion_num
 0.0857	-0.1666	-0.2007	complementary_ions
 0.0396	 0.1717	-0.3256	ion_series
 0.0368	-0.0602	 0.4060	weighted_average_abs_fragment_ppm
 0.2983	 0.2149	 0.0218	peptide_length
 0.0000	 0.0000	 0.0000	ntt
 0.1662	 0.2452	 0.5217	nmc
-0.0563	-0.1723	-0.5774	15.994900M
 1.6744	 0.9476	 1.4223	unweighted_spectral_entropy
-1.3900	-0.8063	-2.6122	delta_RT_loess
-1.9740	-1.3854	-2.3381	m0
Found 1082 test set PSMs with q<0.01.
Selected best-scoring PSM per scan+expMass (target-decoy competition): 2878 target PSMs and 1669 decoy PSMs.
Calculating q values.
Final list yields 1102 target PSMs with q<0.01.
Calculating posterior error probabilities (PEPs).
Processing took 88.99 cpu seconds or 3 seconds wall clock time.
Process 'Percolator' finished, exit code: 0
Percolator [Work dir: /storage/yufe/results/msfragger_dia_paper/ccrcc_175/diaumpire]
/storage/yufe/tools/FragPipe-18.0/fragpipe/tools/percolator-305/percolator --only-psms --no-terminate --post-processing-tdc --num-threads 56 --results-psms CPTAC_CCRCC_W_JHU_20190112_LUMOS_C3N-01178_NAT_Q2_percolator_target_psms.tsv --decoy-results-psms CPTAC_CCRCC_W_JHU_20190112_LUMOS_C3N-01178_NAT_Q2_percolator_decoy_psms.tsv CPTAC_CCRCC_W_JHU_20190112_LUMOS_C3N-01178_NAT_Q2_edited.pin
Percolator version 3.05.0, Build Date Apr 28 2020 14:23:07
Copyright (c) 2006-9 University of Washington. All rights reserved.
Written by Lukas Käll (lukall@u.washington.edu) in the
Department of Genome Sciences at the University of Washington.
Issued command:
/storage/yufe/tools/FragPipe-18.0/fragpipe/tools/percolator-305/percolator --only-psms --no-terminate --post-processing-tdc --num-threads 56 --results-psms CPTAC_CCRCC_W_JHU_20190112_LUMOS_C3N-01178_NAT_Q2_percolator_target_psms.tsv --decoy-results-psms CPTAC_CCRCC_W_JHU_20190112_LUMOS_C3N-01178_NAT_Q2_percolator_decoy_psms.tsv CPTAC_CCRCC_W_JHU_20190112_LUMOS_C3N-01178_NAT_Q2_edited.pin
Started Sat Aug 13 06:59:56 2022
 on pathproteome-dev01.med.umich.edu
Hyperparameters: selectionFdr=0.01, Cpos=0, Cneg=0, maxNiter=10
Reading tab-delimited input from datafile CPTAC_CCRCC_W_JHU_20190112_LUMOS_C3N-01178_NAT_Q2_edited.pin
Features:
retentiontime rank abs_ppm isotope_errors log10_evalue hyperscore delta_hyperscore matched_ion_num complementary_ions ion_series weighted_average_abs_fragment_ppm peptide_length ntt nmc 15.994900M unweighted_spectral_entropy delta_RT_loess 
Found 18371 PSMs
Concatenated search input detected and --post-processing-tdc flag set. Applying target-decoy competition on Percolator scores.
Train/test set contains 13181 positives and 5190 negatives, size ratio=2.53969 and pi0=1
Selecting Cpos by cross-validation.
Selecting Cneg by cross-validation.
Split 1:	Selected feature 16 as initial direction. Could separate 2218 training set positives with q<0.01 in that direction.
Split 2:	Selected feature 16 as initial direction. Could separate 2117 training set positives with q<0.01 in that direction.
Split 3:	Selected feature 16 as initial direction. Could separate 2529 training set positives with q<0.01 in that direction.
Found 3341 test set positives with q<0.01 in initial direction
Reading in data and feature calculation took 95.13 cpu seconds or 2 seconds wall clock time.
---Training with Cpos selected by cross validation, Cneg selected by cross validation, initial_fdr=0.01, fdr=0.01
Iteration 1:	Estimated 6689 PSMs with q<0.01
Iteration 2:	Estimated 7092 PSMs with q<0.01
Iteration 3:	Estimated 7165 PSMs with q<0.01
Iteration 4:	Estimated 7223 PSMs with q<0.01
Iteration 5:	Estimated 7234 PSMs with q<0.01
Iteration 6:	Estimated 7264 PSMs with q<0.01
Iteration 7:	Estimated 7275 PSMs with q<0.01
Iteration 8:	Estimated 7269 PSMs with q<0.01
Iteration 9:	Estimated 7272 PSMs with q<0.01
Iteration 10:	Estimated 7273 PSMs with q<0.01
Learned normalized SVM weights for the 3 cross-validation splits:
 Split1	 Split2	 Split3	FeatureName
 0.0379	-0.0314	 0.0074	retentiontime
 0.0000	 0.0000	 0.0000	rank
-1.0915	-0.9871	-0.9608	abs_ppm
-0.2354	-0.1270	-0.1752	isotope_errors
-0.5301	-0.5321	-0.5881	log10_evalue
-0.6537	-0.4197	-0.5146	hyperscore
 0.3567	 0.2256	 0.2444	delta_hyperscore
 1.1558	 0.7605	 1.3451	matched_ion_num
-0.3602	-0.3117	-0.3525	complementary_ions
-0.1441	-0.1941	-0.1208	ion_series
-0.0702	-0.1209	-0.0840	weighted_average_abs_fragment_ppm
 0.1367	 0.2456	 0.1045	peptide_length
 0.0000	 0.0000	 0.0000	ntt
-0.0572	-0.1689	-0.2715	nmc
-0.1521	-0.0297	-0.1232	15.994900M
 0.9972	 0.8655	 0.9221	unweighted_spectral_entropy
-2.7280	-2.1520	-3.0649	delta_RT_loess
-2.2223	-2.1246	-2.2868	m0
Found 7184 test set PSMs with q<0.01.
Selected best-scoring PSM per scan+expMass (target-decoy competition): 13181 target PSMs and 5190 decoy PSMs.
Calculating q values.
Final list yields 7185 target PSMs with q<0.01.
Calculating posterior error probabilities (PEPs).
Processing took 95.36 cpu seconds or 4 seconds wall clock time.
Process 'Percolator' finished, exit code: 0
Percolator [Work dir: /storage/yufe/results/msfragger_dia_paper/ccrcc_175/diaumpire]
/storage/yufe/tools/FragPipe-18.0/fragpipe/tools/percolator-305/percolator --only-psms --no-terminate --post-processing-tdc --num-threads 56 --results-psms CPTAC_CCRCC_W_JHU_20190112_LUMOS_C3L-01281_NAT_Q3_percolator_target_psms.tsv --decoy-results-psms CPTAC_CCRCC_W_JHU_20190112_LUMOS_C3L-01281_NAT_Q3_percolator_decoy_psms.tsv CPTAC_CCRCC_W_JHU_20190112_LUMOS_C3L-01281_NAT_Q3_edited.pin
Percolator version 3.05.0, Build Date Apr 28 2020 14:23:07
Copyright (c) 2006-9 University of Washington. All rights reserved.
Written by Lukas Käll (lukall@u.washington.edu) in the
Department of Genome Sciences at the University of Washington.
Issued command:
/storage/yufe/tools/FragPipe-18.0/fragpipe/tools/percolator-305/percolator --only-psms --no-terminate --post-processing-tdc --num-threads 56 --results-psms CPTAC_CCRCC_W_JHU_20190112_LUMOS_C3L-01281_NAT_Q3_percolator_target_psms.tsv --decoy-results-psms CPTAC_CCRCC_W_JHU_20190112_LUMOS_C3L-01281_NAT_Q3_percolator_decoy_psms.tsv CPTAC_CCRCC_W_JHU_20190112_LUMOS_C3L-01281_NAT_Q3_edited.pin
Started Sat Aug 13 07:00:02 2022
 on pathproteome-dev01.med.umich.edu
Hyperparameters: selectionFdr=0.01, Cpos=0, Cneg=0, maxNiter=10
Reading tab-delimited input from datafile CPTAC_CCRCC_W_JHU_20190112_LUMOS_C3L-01281_NAT_Q3_edited.pin
Features:
retentiontime rank abs_ppm isotope_errors log10_evalue hyperscore delta_hyperscore matched_ion_num complementary_ions ion_series weighted_average_abs_fragment_ppm peptide_length ntt nmc 15.994900M unweighted_spectral_entropy delta_RT_loess 
Found 3072 PSMs
Concatenated search input detected and --post-processing-tdc flag set. Applying target-decoy competition on Percolator scores.
Train/test set contains 2555 positives and 517 negatives, size ratio=4.94197 and pi0=1
Selecting Cpos by cross-validation.
Selecting Cneg by cross-validation.
Split 1:	Selected feature 16 as initial direction. Could separate 1050 training set positives with q<0.01 in that direction.
Split 2:	Selected feature 8 as initial direction. Could separate 1020 training set positives with q<0.01 in that direction.
Split 3:	Selected feature 16 as initial direction. Could separate 1020 training set positives with q<0.01 in that direction.
Found 1194 test set positives with q<0.01 in initial direction
Reading in data and feature calculation took 94.1 cpu seconds or 2 seconds wall clock time.
---Training with Cpos selected by cross validation, Cneg selected by cross validation, initial_fdr=0.01, fdr=0.01
Iteration 1:	Estimated 1919 PSMs with q<0.01
Iteration 2:	Estimated 1956 PSMs with q<0.01
Iteration 3:	Estimated 1958 PSMs with q<0.01
Iteration 4:	Estimated 1972 PSMs with q<0.01
Iteration 5:	Estimated 1972 PSMs with q<0.01
Iteration 6:	Estimated 1977 PSMs with q<0.01
Iteration 7:	Estimated 1981 PSMs with q<0.01
Iteration 8:	Estimated 1981 PSMs with q<0.01
Iteration 9:	Estimated 1984 PSMs with q<0.01
Iteration 10:	Estimated 1981 PSMs with q<0.01
Learned normalized SVM weights for the 3 cross-validation splits:
 Split1	 Split2	 Split3	FeatureName
-0.0288	-0.1565	-0.4168	retentiontime
 0.0000	 0.0000	 0.0000	rank
-0.0993	-0.1594	-0.1324	abs_ppm
-0.3069	-0.0840	-0.2774	isotope_errors
-1.3245	-0.5924	-1.0848	log10_evalue
 0.1367	 0.9508	 1.0094	hyperscore
-0.2278	-0.4256	-0.2947	delta_hyperscore
 1.5465	 1.3574	 2.1421	matched_ion_num
-0.3150	-0.2618	-0.3182	complementary_ions
-0.1716	-0.2777	-0.6595	ion_series
-0.1062	 0.0443	 0.1659	weighted_average_abs_fragment_ppm
 0.0050	 0.0146	 0.1564	peptide_length
 0.0000	 0.0000	 0.0000	ntt
 0.1502	 0.4238	 0.1359	nmc
 0.0476	-0.6065	-0.2791	15.994900M
 1.1080	 1.1955	 1.6902	unweighted_spectral_entropy
-3.1106	-3.2036	-2.0625	delta_RT_loess
 0.8912	 0.4719	 1.6614	m0
Found 1944 test set PSMs with q<0.01.
Selected best-scoring PSM per scan+expMass (target-decoy competition): 2555 target PSMs and 517 decoy PSMs.
Calculating q values.
Final list yields 1954 target PSMs with q<0.01.
Calculating posterior error probabilities (PEPs).
Processing took 89.4 cpu seconds or 3 seconds wall clock time.
Process 'Percolator' finished, exit code: 0
Percolator [Work dir: /storage/yufe/results/msfragger_dia_paper/ccrcc_175/diaumpire]
/storage/yufe/tools/FragPipe-18.0/fragpipe/tools/percolator-305/percolator --only-psms --no-terminate --post-processing-tdc --num-threads 56 --results-psms CPTAC_CCRCC_W_JHU_20190112_LUMOS_C3N-00148_NAT_Q1_percolator_target_psms.tsv --decoy-results-psms CPTAC_CCRCC_W_JHU_20190112_LUMOS_C3N-00148_NAT_Q1_percolator_decoy_psms.tsv CPTAC_CCRCC_W_JHU_20190112_LUMOS_C3N-00148_NAT_Q1_edited.pin
Percolator version 3.05.0, Build Date Apr 28 2020 14:23:07
Copyright (c) 2006-9 University of Washington. All rights reserved.
Written by Lukas Käll (lukall@u.washington.edu) in the
Department of Genome Sciences at the University of Washington.
Issued command:
/storage/yufe/tools/FragPipe-18.0/fragpipe/tools/percolator-305/percolator --only-psms --no-terminate --post-processing-tdc --num-threads 56 --results-psms CPTAC_CCRCC_W_JHU_20190112_LUMOS_C3N-00148_NAT_Q1_percolator_target_psms.tsv --decoy-results-psms CPTAC_CCRCC_W_JHU_20190112_LUMOS_C3N-00148_NAT_Q1_percolator_decoy_psms.tsv CPTAC_CCRCC_W_JHU_20190112_LUMOS_C3N-00148_NAT_Q1_edited.pin
Started Sat Aug 13 07:00:07 2022
 on pathproteome-dev01.med.umich.edu
Hyperparameters: selectionFdr=0.01, Cpos=0, Cneg=0, maxNiter=10
Reading tab-delimited input from datafile CPTAC_CCRCC_W_JHU_20190112_LUMOS_C3N-00148_NAT_Q1_edited.pin
Features:
retentiontime rank abs_ppm isotope_errors log10_evalue hyperscore delta_hyperscore matched_ion_num complementary_ions ion_series weighted_average_abs_fragment_ppm peptide_length ntt nmc 15.994900M unweighted_spectral_entropy delta_RT_loess 
Found 49071 PSMs
Concatenated search input detected and --post-processing-tdc flag set. Applying target-decoy competition on Percolator scores.
Train/test set contains 41070 positives and 8001 negatives, size ratio=5.13311 and pi0=1
Selecting Cpos by cross-validation.
Selecting Cneg by cross-validation.
Split 1:	Selected feature 16 as initial direction. Could separate 16931 training set positives with q<0.01 in that direction.
Split 2:	Selected feature 16 as initial direction. Could separate 17035 training set positives with q<0.01 in that direction.
Split 3:	Selected feature 16 as initial direction. Could separate 16907 training set positives with q<0.01 in that direction.
Found 25552 test set positives with q<0.01 in initial direction
Reading in data and feature calculation took 96.28 cpu seconds or 2 seconds wall clock time.
---Training with Cpos selected by cross validation, Cneg selected by cross validation, initial_fdr=0.01, fdr=0.01
Iteration 1:	Estimated 32960 PSMs with q<0.01
Iteration 2:	Estimated 33197 PSMs with q<0.01
Iteration 3:	Estimated 33216 PSMs with q<0.01
Iteration 4:	Estimated 33211 PSMs with q<0.01
Iteration 5:	Estimated 33211 PSMs with q<0.01
Iteration 6:	Estimated 33211 PSMs with q<0.01
Iteration 7:	Estimated 33208 PSMs with q<0.01
Iteration 8:	Estimated 33211 PSMs with q<0.01
Iteration 9:	Estimated 33210 PSMs with q<0.01
Iteration 10:	Estimated 33210 PSMs with q<0.01
Learned normalized SVM weights for the 3 cross-validation splits:
 Split1	 Split2	 Split3	FeatureName
-0.0199	-0.0001	-0.0091	retentiontime
 0.0000	 0.0000	 0.0000	rank
-0.4716	-0.4759	-0.4614	abs_ppm
-0.3097	-0.2957	-0.3284	isotope_errors
-0.6195	-0.7541	-0.5596	log10_evalue
-0.6841	-1.0570	-0.7989	hyperscore
 0.3817	 0.4333	 0.3980	delta_hyperscore
 1.5245	 1.7320	 1.5383	matched_ion_num
-0.4315	-0.2866	-0.4497	complementary_ions
-0.0369	-0.0924	-0.1181	ion_series
-0.0166	-0.0481	-0.0090	weighted_average_abs_fragment_ppm
 0.1780	 0.1256	 0.1763	peptide_length
 0.0000	 0.0000	 0.0000	ntt
-0.1565	-0.1177	-0.1303	nmc
-0.0707	-0.0847	-0.1151	15.994900M
 0.8471	 0.7548	 0.7729	unweighted_spectral_entropy
-1.9473	-2.1873	-1.8676	delta_RT_loess
 0.7125	 0.6169	 0.5289	m0
Found 33165 test set PSMs with q<0.01.
Selected best-scoring PSM per scan+expMass (target-decoy competition): 41070 target PSMs and 8001 decoy PSMs.
Calculating q values.
Final list yields 33166 target PSMs with q<0.01.
Calculating posterior error probabilities (PEPs).
Processing took 113.2 cpu seconds or 5 seconds wall clock time.
Process 'Percolator' finished, exit code: 0
Percolator [Work dir: /storage/yufe/results/msfragger_dia_paper/ccrcc_175/diaumpire]
/storage/yufe/tools/FragPipe-18.0/fragpipe/tools/percolator-305/percolator --only-psms --no-terminate --post-processing-tdc --num-threads 56 --results-psms CPTAC_CCRCC_W_JHU_20190112_LUMOS_C3N-00317_T_Q1_percolator_target_psms.tsv --decoy-results-psms CPTAC_CCRCC_W_JHU_20190112_LUMOS_C3N-00317_T_Q1_percolator_decoy_psms.tsv CPTAC_CCRCC_W_JHU_20190112_LUMOS_C3N-00317_T_Q1_edited.pin
Percolator version 3.05.0, Build Date Apr 28 2020 14:23:07
Copyright (c) 2006-9 University of Washington. All rights reserved.
Written by Lukas Käll (lukall@u.washington.edu) in the
Department of Genome Sciences at the University of Washington.
Issued command:
/storage/yufe/tools/FragPipe-18.0/fragpipe/tools/percolator-305/percolator --only-psms --no-terminate --post-processing-tdc --num-threads 56 --results-psms CPTAC_CCRCC_W_JHU_20190112_LUMOS_C3N-00317_T_Q1_percolator_target_psms.tsv --decoy-results-psms CPTAC_CCRCC_W_JHU_20190112_LUMOS_C3N-00317_T_Q1_percolator_decoy_psms.tsv CPTAC_CCRCC_W_JHU_20190112_LUMOS_C3N-00317_T_Q1_edited.pin
Started Sat Aug 13 07:00:14 2022
 on pathproteome-dev01.med.umich.edu
Hyperparameters: selectionFdr=0.01, Cpos=0, Cneg=0, maxNiter=10
Reading tab-delimited input from datafile CPTAC_CCRCC_W_JHU_20190112_LUMOS_C3N-00317_T_Q1_edited.pin
Features:
retentiontime rank abs_ppm isotope_errors log10_evalue hyperscore delta_hyperscore matched_ion_num complementary_ions ion_series weighted_average_abs_fragment_ppm peptide_length ntt nmc 15.994900M unweighted_spectral_entropy delta_RT_loess 
Found 45440 PSMs
Concatenated search input detected and --post-processing-tdc flag set. Applying target-decoy competition on Percolator scores.
Train/test set contains 38009 positives and 7431 negatives, size ratio=5.11492 and pi0=1
Selecting Cpos by cross-validation.
Selecting Cneg by cross-validation.
Split 1:	Selected feature 16 as initial direction. Could separate 15860 training set positives with q<0.01 in that direction.
Split 2:	Selected feature 16 as initial direction. Could separate 15808 training set positives with q<0.01 in that direction.
Split 3:	Selected feature 16 as initial direction. Could separate 15842 training set positives with q<0.01 in that direction.
Found 23676 test set positives with q<0.01 in initial direction
Reading in data and feature calculation took 94.95 cpu seconds or 2 seconds wall clock time.
---Training with Cpos selected by cross validation, Cneg selected by cross validation, initial_fdr=0.01, fdr=0.01
Iteration 1:	Estimated 29906 PSMs with q<0.01
Iteration 2:	Estimated 30342 PSMs with q<0.01
Iteration 3:	Estimated 30351 PSMs with q<0.01
Iteration 4:	Estimated 30352 PSMs with q<0.01
Iteration 5:	Estimated 30344 PSMs with q<0.01
Iteration 6:	Estimated 30342 PSMs with q<0.01
Iteration 7:	Estimated 30343 PSMs with q<0.01
Iteration 8:	Estimated 30343 PSMs with q<0.01
Iteration 9:	Estimated 30343 PSMs with q<0.01
Iteration 10:	Estimated 30343 PSMs with q<0.01
Learned normalized SVM weights for the 3 cross-validation splits:
 Split1	 Split2	 Split3	FeatureName
-0.0015	 0.0443	 0.0413	retentiontime
 0.0000	 0.0000	 0.0000	rank
-0.4386	-0.4317	-0.4383	abs_ppm
-0.3225	-0.3084	-0.3136	isotope_errors
-0.7169	-0.8459	-0.8266	log10_evalue
-0.7610	-0.6077	-0.7149	hyperscore
 0.2279	 0.3283	 0.2554	delta_hyperscore
 1.6120	 1.0407	 1.2572	matched_ion_num
-0.4804	-0.4423	-0.4009	complementary_ions
-0.2338	-0.2283	-0.2452	ion_series
 0.0370	 0.0341	 0.0297	weighted_average_abs_fragment_ppm
 0.0563	 0.0268	 0.0444	peptide_length
 0.0000	 0.0000	 0.0000	ntt
-0.0549	-0.0957	-0.0853	nmc
-0.1347	-0.1347	-0.1166	15.994900M
 0.7409	 0.7799	 0.7032	unweighted_spectral_entropy
-1.9242	-1.8304	-2.0402	delta_RT_loess
 0.1269	 0.3805	 0.2507	m0
Found 30308 test set PSMs with q<0.01.
Selected best-scoring PSM per scan+expMass (target-decoy competition): 38009 target PSMs and 7431 decoy PSMs.
Calculating q values.
Final list yields 30309 target PSMs with q<0.01.
Calculating posterior error probabilities (PEPs).
Processing took 110.2 cpu seconds or 5 seconds wall clock time.
Process 'Percolator' finished, exit code: 0
Percolator [Work dir: /storage/yufe/results/msfragger_dia_paper/ccrcc_175/diaumpire]
/storage/yufe/tools/FragPipe-18.0/fragpipe/tools/percolator-305/percolator --only-psms --no-terminate --post-processing-tdc --num-threads 56 --results-psms CPTAC_CCRCC_W_JHU_20190112_LUMOS_C3L-01288_T_Q1_percolator_target_psms.tsv --decoy-results-psms CPTAC_CCRCC_W_JHU_20190112_LUMOS_C3L-01288_T_Q1_percolator_decoy_psms.tsv CPTAC_CCRCC_W_JHU_20190112_LUMOS_C3L-01288_T_Q1_edited.pin
Percolator version 3.05.0, Build Date Apr 28 2020 14:23:07
Copyright (c) 2006-9 University of Washington. All rights reserved.
Written by Lukas Käll (lukall@u.washington.edu) in the
Department of Genome Sciences at the University of Washington.
Issued command:
/storage/yufe/tools/FragPipe-18.0/fragpipe/tools/percolator-305/percolator --only-psms --no-terminate --post-processing-tdc --num-threads 56 --results-psms CPTAC_CCRCC_W_JHU_20190112_LUMOS_C3L-01288_T_Q1_percolator_target_psms.tsv --decoy-results-psms CPTAC_CCRCC_W_JHU_20190112_LUMOS_C3L-01288_T_Q1_percolator_decoy_psms.tsv CPTAC_CCRCC_W_JHU_20190112_LUMOS_C3L-01288_T_Q1_edited.pin
Started Sat Aug 13 07:00:22 2022
 on pathproteome-dev01.med.umich.edu
Hyperparameters: selectionFdr=0.01, Cpos=0, Cneg=0, maxNiter=10
Reading tab-delimited input from datafile CPTAC_CCRCC_W_JHU_20190112_LUMOS_C3L-01288_T_Q1_edited.pin
Features:
retentiontime rank abs_ppm isotope_errors log10_evalue hyperscore delta_hyperscore matched_ion_num complementary_ions ion_series weighted_average_abs_fragment_ppm peptide_length ntt nmc 15.994900M unweighted_spectral_entropy delta_RT_loess 
Found 32953 PSMs
Concatenated search input detected and --post-processing-tdc flag set. Applying target-decoy competition on Percolator scores.
Train/test set contains 30419 positives and 2534 negatives, size ratio=12.0043 and pi0=1
Selecting Cpos by cross-validation.
Selecting Cneg by cross-validation.
Split 1:	Selected feature 16 as initial direction. Could separate 16553 training set positives with q<0.01 in that direction.
Split 2:	Selected feature 16 as initial direction. Could separate 16783 training set positives with q<0.01 in that direction.
Split 3:	Selected feature 16 as initial direction. Could separate 16495 training set positives with q<0.01 in that direction.
Found 24848 test set positives with q<0.01 in initial direction
Reading in data and feature calculation took 94.91 cpu seconds or 2 seconds wall clock time.
---Training with Cpos selected by cross validation, Cneg selected by cross validation, initial_fdr=0.01, fdr=0.01
Iteration 1:	Estimated 28027 PSMs with q<0.01
Iteration 2:	Estimated 28071 PSMs with q<0.01
Iteration 3:	Estimated 28051 PSMs with q<0.01
Iteration 4:	Estimated 28044 PSMs with q<0.01
Iteration 5:	Estimated 28039 PSMs with q<0.01
Iteration 6:	Estimated 28042 PSMs with q<0.01
Iteration 7:	Estimated 28041 PSMs with q<0.01
Iteration 8:	Estimated 28040 PSMs with q<0.01
Iteration 9:	Estimated 28041 PSMs with q<0.01
Iteration 10:	Estimated 28040 PSMs with q<0.01
Learned normalized SVM weights for the 3 cross-validation splits:
 Split1	 Split2	 Split3	FeatureName
 0.0776	 0.0313	 0.0059	retentiontime
 0.0000	 0.0000	 0.0000	rank
-0.2773	-0.2795	-0.2632	abs_ppm
-0.1737	-0.1995	-0.1812	isotope_errors
-0.6826	-0.3279	-0.4352	log10_evalue
-1.1234	-0.7683	-0.6515	hyperscore
 0.5480	 0.4484	 0.5115	delta_hyperscore
 1.5701	 1.4218	 1.2279	matched_ion_num
-0.3958	-0.3452	-0.3949	complementary_ions
-0.0165	-0.2164	-0.1898	ion_series
-0.0103	-0.0185	 0.0045	weighted_average_abs_fragment_ppm
 0.1715	 0.1425	 0.1802	peptide_length
 0.0000	 0.0000	 0.0000	ntt
 0.0092	-0.0810	-0.0515	nmc
-0.0398	-0.0455	-0.0340	15.994900M
 0.6106	 0.6289	 0.5792	unweighted_spectral_entropy
-1.2393	-1.2195	-1.0896	delta_RT_loess
 1.7576	 1.3720	 1.4376	m0
Found 28016 test set PSMs with q<0.01.
Selected best-scoring PSM per scan+expMass (target-decoy competition): 30419 target PSMs and 2534 decoy PSMs.
Calculating q values.
Final list yields 28019 target PSMs with q<0.01.
Calculating posterior error probabilities (PEPs).
Processing took 109.6 cpu seconds or 6 seconds wall clock time.
Process 'Percolator' finished, exit code: 0
Percolator [Work dir: /storage/yufe/results/msfragger_dia_paper/ccrcc_175/diaumpire]
/storage/yufe/tools/FragPipe-18.0/fragpipe/tools/percolator-305/percolator --only-psms --no-terminate --post-processing-tdc --num-threads 56 --results-psms CPTAC_CCRCC_W_JHU_20190112_LUMOS_C3L-00079_T_Q1_percolator_target_psms.tsv --decoy-results-psms CPTAC_CCRCC_W_JHU_20190112_LUMOS_C3L-00079_T_Q1_percolator_decoy_psms.tsv CPTAC_CCRCC_W_JHU_20190112_LUMOS_C3L-00079_T_Q1_edited.pin
Percolator version 3.05.0, Build Date Apr 28 2020 14:23:07
Copyright (c) 2006-9 University of Washington. All rights reserved.
Written by Lukas Käll (lukall@u.washington.edu) in the
Department of Genome Sciences at the University of Washington.
Issued command:
/storage/yufe/tools/FragPipe-18.0/fragpipe/tools/percolator-305/percolator --only-psms --no-terminate --post-processing-tdc --num-threads 56 --results-psms CPTAC_CCRCC_W_JHU_20190112_LUMOS_C3L-00079_T_Q1_percolator_target_psms.tsv --decoy-results-psms CPTAC_CCRCC_W_JHU_20190112_LUMOS_C3L-00079_T_Q1_percolator_decoy_psms.tsv CPTAC_CCRCC_W_JHU_20190112_LUMOS_C3L-00079_T_Q1_edited.pin
Started Sat Aug 13 07:00:30 2022
 on pathproteome-dev01.med.umich.edu
Hyperparameters: selectionFdr=0.01, Cpos=0, Cneg=0, maxNiter=10
Reading tab-delimited input from datafile CPTAC_CCRCC_W_JHU_20190112_LUMOS_C3L-00079_T_Q1_edited.pin
Features:
retentiontime rank abs_ppm isotope_errors log10_evalue hyperscore delta_hyperscore matched_ion_num complementary_ions ion_series weighted_average_abs_fragment_ppm peptide_length ntt nmc 15.994900M unweighted_spectral_entropy delta_RT_loess 
Found 38760 PSMs
Concatenated search input detected and --post-processing-tdc flag set. Applying target-decoy competition on Percolator scores.
Train/test set contains 36445 positives and 2315 negatives, size ratio=15.743 and pi0=1
Selecting Cpos by cross-validation.
Selecting Cneg by cross-validation.
Split 1:	Selected feature 17 as initial direction. Could separate 21962 training set positives with q<0.01 in that direction.
Split 2:	Selected feature 16 as initial direction. Could separate 21461 training set positives with q<0.01 in that direction.
Split 3:	Selected feature 16 as initial direction. Could separate 21803 training set positives with q<0.01 in that direction.
Found 32037 test set positives with q<0.01 in initial direction
Reading in data and feature calculation took 95.46 cpu seconds or 2 seconds wall clock time.
---Training with Cpos selected by cross validation, Cneg selected by cross validation, initial_fdr=0.01, fdr=0.01
Iteration 1:	Estimated 34292 PSMs with q<0.01
Iteration 2:	Estimated 34353 PSMs with q<0.01
Iteration 3:	Estimated 34362 PSMs with q<0.01
Iteration 4:	Estimated 34363 PSMs with q<0.01
Iteration 5:	Estimated 34361 PSMs with q<0.01
Iteration 6:	Estimated 34361 PSMs with q<0.01
Iteration 7:	Estimated 34362 PSMs with q<0.01
Iteration 8:	Estimated 34361 PSMs with q<0.01
Iteration 9:	Estimated 34361 PSMs with q<0.01
Iteration 10:	Estimated 34361 PSMs with q<0.01
Learned normalized SVM weights for the 3 cross-validation splits:
 Split1	 Split2	 Split3	FeatureName
 0.0603	 0.0511	 0.0011	retentiontime
 0.0000	 0.0000	 0.0000	rank
-0.1960	-0.2041	-0.2277	abs_ppm
-0.1335	-0.0957	-0.1130	isotope_errors
-0.3781	-0.6302	-0.8162	log10_evalue
-0.8192	-1.0151	-0.8859	hyperscore
 0.6329	 0.6399	 0.5137	delta_hyperscore
 1.6215	 2.0085	 1.5673	matched_ion_num
-0.4576	-0.4792	-0.4199	complementary_ions
-0.3686	-0.5433	-0.2775	ion_series
-0.0040	 0.0416	-0.0270	weighted_average_abs_fragment_ppm
 0.1078	 0.0812	 0.1599	peptide_length
 0.0000	 0.0000	 0.0000	ntt
-0.0855	-0.0726	-0.0745	nmc
-0.0440	-0.0094	-0.0585	15.994900M
 0.5824	 0.6593	 0.5208	unweighted_spectral_entropy
-0.9382	-0.8329	-0.8667	delta_RT_loess
 1.4446	 1.3849	 2.0286	m0
Found 34346 test set PSMs with q<0.01.
Selected best-scoring PSM per scan+expMass (target-decoy competition): 36445 target PSMs and 2315 decoy PSMs.
Calculating q values.
Final list yields 34347 target PSMs with q<0.01.
Calculating posterior error probabilities (PEPs).
Processing took 117.3 cpu seconds or 7 seconds wall clock time.
Process 'Percolator' finished, exit code: 0
Percolator [Work dir: /storage/yufe/results/msfragger_dia_paper/ccrcc_175/diaumpire]
/storage/yufe/tools/FragPipe-18.0/fragpipe/tools/percolator-305/percolator --only-psms --no-terminate --post-processing-tdc --num-threads 56 --results-psms CPTAC_CCRCC_W_JHU_20190112_LUMOS_C3N-00646_NAT_Q2_percolator_target_psms.tsv --decoy-results-psms CPTAC_CCRCC_W_JHU_20190112_LUMOS_C3N-00646_NAT_Q2_percolator_decoy_psms.tsv CPTAC_CCRCC_W_JHU_20190112_LUMOS_C3N-00646_NAT_Q2_edited.pin
Percolator version 3.05.0, Build Date Apr 28 2020 14:23:07
Copyright (c) 2006-9 University of Washington. All rights reserved.
Written by Lukas Käll (lukall@u.washington.edu) in the
Department of Genome Sciences at the University of Washington.
Issued command:
/storage/yufe/tools/FragPipe-18.0/fragpipe/tools/percolator-305/percolator --only-psms --no-terminate --post-processing-tdc --num-threads 56 --results-psms CPTAC_CCRCC_W_JHU_20190112_LUMOS_C3N-00646_NAT_Q2_percolator_target_psms.tsv --decoy-results-psms CPTAC_CCRCC_W_JHU_20190112_LUMOS_C3N-00646_NAT_Q2_percolator_decoy_psms.tsv CPTAC_CCRCC_W_JHU_20190112_LUMOS_C3N-00646_NAT_Q2_edited.pin
Started Sat Aug 13 07:00:39 2022
 on pathproteome-dev01.med.umich.edu
Hyperparameters: selectionFdr=0.01, Cpos=0, Cneg=0, maxNiter=10
Reading tab-delimited input from datafile CPTAC_CCRCC_W_JHU_20190112_LUMOS_C3N-00646_NAT_Q2_edited.pin
Features:
retentiontime rank abs_ppm isotope_errors log10_evalue hyperscore delta_hyperscore matched_ion_num complementary_ions ion_series weighted_average_abs_fragment_ppm peptide_length ntt nmc 15.994900M unweighted_spectral_entropy delta_RT_loess 
Found 27339 PSMs
Concatenated search input detected and --post-processing-tdc flag set. Applying target-decoy competition on Percolator scores.
Train/test set contains 17651 positives and 9688 negatives, size ratio=1.82194 and pi0=1
Selecting Cpos by cross-validation.
Selecting Cneg by cross-validation.
Split 1:	Selected feature 5 as initial direction. Could separate 1714 training set positives with q<0.01 in that direction.
Split 2:	Selected feature 16 as initial direction. Could separate 2192 training set positives with q<0.01 in that direction.
Split 3:	Selected feature 16 as initial direction. Could separate 2231 training set positives with q<0.01 in that direction.
Found 2194 test set positives with q<0.01 in initial direction
Reading in data and feature calculation took 95.25 cpu seconds or 2 seconds wall clock time.
---Training with Cpos selected by cross validation, Cneg selected by cross validation, initial_fdr=0.01, fdr=0.01
Iteration 1:	Estimated 5775 PSMs with q<0.01
Iteration 2:	Estimated 6561 PSMs with q<0.01
Iteration 3:	Estimated 6837 PSMs with q<0.01
Iteration 4:	Estimated 6902 PSMs with q<0.01
Iteration 5:	Estimated 6918 PSMs with q<0.01
Iteration 6:	Estimated 6935 PSMs with q<0.01
Iteration 7:	Estimated 6940 PSMs with q<0.01
Iteration 8:	Estimated 6939 PSMs with q<0.01
Iteration 9:	Estimated 6950 PSMs with q<0.01
Iteration 10:	Estimated 6954 PSMs with q<0.01
Learned normalized SVM weights for the 3 cross-validation splits:
 Split1	 Split2	 Split3	FeatureName
 0.1470	 0.0371	 0.0412	retentiontime
 0.0000	 0.0000	 0.0000	rank
-0.9111	-0.9685	-0.7370	abs_ppm
-0.2086	-0.1963	-0.2186	isotope_errors
-0.6052	-0.5260	-0.5602	log10_evalue
-0.6429	-0.6328	-0.3589	hyperscore
 0.1667	 0.3994	 0.1933	delta_hyperscore
 1.1331	 0.9675	 0.8353	matched_ion_num
-0.2427	-0.1084	-0.2943	complementary_ions
-0.1381	 0.0679	-0.1005	ion_series
-0.1057	-0.1312	-0.0871	weighted_average_abs_fragment_ppm
 0.1638	 0.2022	 0.0269	peptide_length
 0.0000	 0.0000	 0.0000	ntt
-0.1209	-0.0291	-0.1142	nmc
-0.2579	-0.3338	-0.1893	15.994900M
 1.2675	 1.1109	 1.1504	unweighted_spectral_entropy
-3.1344	-3.5688	-2.5145	delta_RT_loess
-3.7154	-4.4385	-2.9614	m0
Found 6803 test set PSMs with q<0.01.
Selected best-scoring PSM per scan+expMass (target-decoy competition): 17651 target PSMs and 9688 decoy PSMs.
Calculating q values.
Final list yields 6810 target PSMs with q<0.01.
Calculating posterior error probabilities (PEPs).
Processing took 97.14 cpu seconds or 4 seconds wall clock time.
Process 'Percolator' finished, exit code: 0
Percolator [Work dir: /storage/yufe/results/msfragger_dia_paper/ccrcc_175/diaumpire]
/storage/yufe/tools/FragPipe-18.0/fragpipe/tools/percolator-305/percolator --only-psms --no-terminate --post-processing-tdc --num-threads 56 --results-psms CPTAC_CCRCC_W_JHU_20190112_LUMOS_C3L-01557_T_Q3_percolator_target_psms.tsv --decoy-results-psms CPTAC_CCRCC_W_JHU_20190112_LUMOS_C3L-01557_T_Q3_percolator_decoy_psms.tsv CPTAC_CCRCC_W_JHU_20190112_LUMOS_C3L-01557_T_Q3_edited.pin
Percolator version 3.05.0, Build Date Apr 28 2020 14:23:07
Copyright (c) 2006-9 University of Washington. All rights reserved.
Written by Lukas Käll (lukall@u.washington.edu) in the
Department of Genome Sciences at the University of Washington.
Issued command:
/storage/yufe/tools/FragPipe-18.0/fragpipe/tools/percolator-305/percolator --only-psms --no-terminate --post-processing-tdc --num-threads 56 --results-psms CPTAC_CCRCC_W_JHU_20190112_LUMOS_C3L-01557_T_Q3_percolator_target_psms.tsv --decoy-results-psms CPTAC_CCRCC_W_JHU_20190112_LUMOS_C3L-01557_T_Q3_percolator_decoy_psms.tsv CPTAC_CCRCC_W_JHU_20190112_LUMOS_C3L-01557_T_Q3_edited.pin
Started Sat Aug 13 07:00:45 2022
 on pathproteome-dev01.med.umich.edu
Hyperparameters: selectionFdr=0.01, Cpos=0, Cneg=0, maxNiter=10
Reading tab-delimited input from datafile CPTAC_CCRCC_W_JHU_20190112_LUMOS_C3L-01557_T_Q3_edited.pin
Features:
retentiontime rank abs_ppm isotope_errors log10_evalue hyperscore delta_hyperscore matched_ion_num complementary_ions ion_series weighted_average_abs_fragment_ppm peptide_length ntt nmc 15.994900M unweighted_spectral_entropy delta_RT_loess 
Found 3090 PSMs
Concatenated search input detected and --post-processing-tdc flag set. Applying target-decoy competition on Percolator scores.
Train/test set contains 2347 positives and 743 negatives, size ratio=3.15882 and pi0=1
Selecting Cpos by cross-validation.
Selecting Cneg by cross-validation.
Split 1:	Selected feature 16 as initial direction. Could separate 885 training set positives with q<0.01 in that direction.
Split 2:	Selected feature 16 as initial direction. Could separate 834 training set positives with q<0.01 in that direction.
Split 3:	Selected feature 16 as initial direction. Could separate 854 training set positives with q<0.01 in that direction.
Found 1206 test set positives with q<0.01 in initial direction
Reading in data and feature calculation took 94.84 cpu seconds or 2 seconds wall clock time.
---Training with Cpos selected by cross validation, Cneg selected by cross validation, initial_fdr=0.01, fdr=0.01
Iteration 1:	Estimated 1564 PSMs with q<0.01
Iteration 2:	Estimated 1581 PSMs with q<0.01
Iteration 3:	Estimated 1578 PSMs with q<0.01
Iteration 4:	Estimated 1582 PSMs with q<0.01
Iteration 5:	Estimated 1582 PSMs with q<0.01
Iteration 6:	Estimated 1582 PSMs with q<0.01
Iteration 7:	Estimated 1582 PSMs with q<0.01
Iteration 8:	Estimated 1582 PSMs with q<0.01
Iteration 9:	Estimated 1582 PSMs with q<0.01
Iteration 10:	Estimated 1582 PSMs with q<0.01
Learned normalized SVM weights for the 3 cross-validation splits:
 Split1	 Split2	 Split3	FeatureName
-0.1431	-0.0269	-0.1228	retentiontime
 0.0000	 0.0000	 0.0000	rank
-0.0308	-0.4097	-0.0373	abs_ppm
-0.2523	-0.3184	 0.0141	isotope_errors
-0.3657	-0.5963	-0.4205	log10_evalue
 0.3215	-0.2268	-0.0290	hyperscore
 0.4475	 0.5979	 0.4114	delta_hyperscore
 0.6354	 3.8890	 0.6594	matched_ion_num
-0.0027	-1.7562	-0.1955	complementary_ions
 0.0474	-1.2136	 0.0672	ion_series
-0.0354	 0.2417	 0.1075	weighted_average_abs_fragment_ppm
 0.1801	 0.3072	 0.2896	peptide_length
 0.0000	 0.0000	 0.0000	ntt
-0.0438	 0.0573	 0.2548	nmc
-0.0504	-0.1678	-0.0983	15.994900M
 1.1484	 3.9980	 1.5444	unweighted_spectral_entropy
-1.1825	-1.9167	-0.9620	delta_RT_loess
 0.3064	-0.5183	-0.3447	m0
Found 1522 test set PSMs with q<0.01.
Selected best-scoring PSM per scan+expMass (target-decoy competition): 2347 target PSMs and 743 decoy PSMs.
Calculating q values.
Final list yields 1525 target PSMs with q<0.01.
Calculating posterior error probabilities (PEPs).
Processing took 85.19 cpu seconds or 3 seconds wall clock time.
Process 'Percolator' finished, exit code: 0
Percolator [Work dir: /storage/yufe/results/msfragger_dia_paper/ccrcc_175/diaumpire]
/storage/yufe/tools/FragPipe-18.0/fragpipe/tools/percolator-305/percolator --only-psms --no-terminate --post-processing-tdc --num-threads 56 --results-psms CPTAC_CCRCC_W_JHU_20190112_LUMOS_C3N-01176_T_Q2_percolator_target_psms.tsv --decoy-results-psms CPTAC_CCRCC_W_JHU_20190112_LUMOS_C3N-01176_T_Q2_percolator_decoy_psms.tsv CPTAC_CCRCC_W_JHU_20190112_LUMOS_C3N-01176_T_Q2_edited.pin
Percolator version 3.05.0, Build Date Apr 28 2020 14:23:07
Copyright (c) 2006-9 University of Washington. All rights reserved.
Written by Lukas Käll (lukall@u.washington.edu) in the
Department of Genome Sciences at the University of Washington.
Issued command:
/storage/yufe/tools/FragPipe-18.0/fragpipe/tools/percolator-305/percolator --only-psms --no-terminate --post-processing-tdc --num-threads 56 --results-psms CPTAC_CCRCC_W_JHU_20190112_LUMOS_C3N-01176_T_Q2_percolator_target_psms.tsv --decoy-results-psms CPTAC_CCRCC_W_JHU_20190112_LUMOS_C3N-01176_T_Q2_percolator_decoy_psms.tsv CPTAC_CCRCC_W_JHU_20190112_LUMOS_C3N-01176_T_Q2_edited.pin
Started Sat Aug 13 07:00:50 2022
 on pathproteome-dev01.med.umich.edu
Hyperparameters: selectionFdr=0.01, Cpos=0, Cneg=0, maxNiter=10
Reading tab-delimited input from datafile CPTAC_CCRCC_W_JHU_20190112_LUMOS_C3N-01176_T_Q2_edited.pin
Features:
retentiontime rank abs_ppm isotope_errors log10_evalue hyperscore delta_hyperscore matched_ion_num complementary_ions ion_series weighted_average_abs_fragment_ppm peptide_length ntt nmc 15.994900M unweighted_spectral_entropy delta_RT_loess 
Found 18850 PSMs
Concatenated search input detected and --post-processing-tdc flag set. Applying target-decoy competition on Percolator scores.
Train/test set contains 12263 positives and 6587 negatives, size ratio=1.8617 and pi0=1
Selecting Cpos by cross-validation.
Selecting Cneg by cross-validation.
Split 1:	Selected feature 16 as initial direction. Could separate 1340 training set positives with q<0.01 in that direction.
Split 2:	Selected feature 16 as initial direction. Could separate 1619 training set positives with q<0.01 in that direction.
Split 3:	Selected feature 6 as initial direction. Could separate 1240 training set positives with q<0.01 in that direction.
Found 1716 test set positives with q<0.01 in initial direction
Reading in data and feature calculation took 95.23 cpu seconds or 2 seconds wall clock time.
---Training with Cpos selected by cross validation, Cneg selected by cross validation, initial_fdr=0.01, fdr=0.01
Iteration 1:	Estimated 4204 PSMs with q<0.01
Iteration 2:	Estimated 4764 PSMs with q<0.01
Iteration 3:	Estimated 4917 PSMs with q<0.01
Iteration 4:	Estimated 4953 PSMs with q<0.01
Iteration 5:	Estimated 4964 PSMs with q<0.01
Iteration 6:	Estimated 4967 PSMs with q<0.01
Iteration 7:	Estimated 4965 PSMs with q<0.01
Iteration 8:	Estimated 4969 PSMs with q<0.01
Iteration 9:	Estimated 4963 PSMs with q<0.01
Iteration 10:	Estimated 4960 PSMs with q<0.01
Learned normalized SVM weights for the 3 cross-validation splits:
 Split1	 Split2	 Split3	FeatureName
-0.0053	 0.1558	 0.0412	retentiontime
 0.0000	 0.0000	 0.0000	rank
-0.5739	-0.7115	-0.5680	abs_ppm
-0.2675	-0.2644	-0.2576	isotope_errors
-0.2156	-0.5785	-0.2825	log10_evalue
-0.3864	-0.4646	-0.2700	hyperscore
 0.2391	 0.3265	 0.1934	delta_hyperscore
 0.9268	 1.1227	 0.8041	matched_ion_num
-0.2778	-0.2964	-0.2617	complementary_ions
-0.2176	-0.1280	-0.1353	ion_series
 0.0917	-0.0994	 0.0026	weighted_average_abs_fragment_ppm
-0.0381	-0.0516	-0.0501	peptide_length
 0.0000	 0.0000	 0.0000	ntt
-0.0734	-0.1417	-0.0534	nmc
-0.1668	-0.3138	-0.1798	15.994900M
 0.9391	 1.0484	 0.9877	unweighted_spectral_entropy
-2.5191	-1.9972	-1.3917	delta_RT_loess
-3.4136	-2.9964	-1.9970	m0
Found 4908 test set PSMs with q<0.01.
Selected best-scoring PSM per scan+expMass (target-decoy competition): 12263 target PSMs and 6587 decoy PSMs.
Calculating q values.
Final list yields 4914 target PSMs with q<0.01.
Calculating posterior error probabilities (PEPs).
Processing took 94.23 cpu seconds or 3 seconds wall clock time.
Process 'Percolator' finished, exit code: 0
Percolator [Work dir: /storage/yufe/results/msfragger_dia_paper/ccrcc_175/diaumpire]
/storage/yufe/tools/FragPipe-18.0/fragpipe/tools/percolator-305/percolator --only-psms --no-terminate --post-processing-tdc --num-threads 56 --results-psms CPTAC_CCRCC_W_JHU_20190112_LUMOS_C3L-01607_NAT_Q1_percolator_target_psms.tsv --decoy-results-psms CPTAC_CCRCC_W_JHU_20190112_LUMOS_C3L-01607_NAT_Q1_percolator_decoy_psms.tsv CPTAC_CCRCC_W_JHU_20190112_LUMOS_C3L-01607_NAT_Q1_edited.pin
Percolator version 3.05.0, Build Date Apr 28 2020 14:23:07
Copyright (c) 2006-9 University of Washington. All rights reserved.
Written by Lukas Käll (lukall@u.washington.edu) in the
Department of Genome Sciences at the University of Washington.
Issued command:
/storage/yufe/tools/FragPipe-18.0/fragpipe/tools/percolator-305/percolator --only-psms --no-terminate --post-processing-tdc --num-threads 56 --results-psms CPTAC_CCRCC_W_JHU_20190112_LUMOS_C3L-01607_NAT_Q1_percolator_target_psms.tsv --decoy-results-psms CPTAC_CCRCC_W_JHU_20190112_LUMOS_C3L-01607_NAT_Q1_percolator_decoy_psms.tsv CPTAC_CCRCC_W_JHU_20190112_LUMOS_C3L-01607_NAT_Q1_edited.pin
Started Sat Aug 13 07:00:56 2022
 on pathproteome-dev01.med.umich.edu
Hyperparameters: selectionFdr=0.01, Cpos=0, Cneg=0, maxNiter=10
Reading tab-delimited input from datafile CPTAC_CCRCC_W_JHU_20190112_LUMOS_C3L-01607_NAT_Q1_edited.pin
Features:
retentiontime rank abs_ppm isotope_errors log10_evalue hyperscore delta_hyperscore matched_ion_num complementary_ions ion_series weighted_average_abs_fragment_ppm peptide_length ntt nmc 15.994900M unweighted_spectral_entropy delta_RT_loess 
Found 32278 PSMs
Concatenated search input detected and --post-processing-tdc flag set. Applying target-decoy competition on Percolator scores.
Train/test set contains 30600 positives and 1678 negatives, size ratio=18.236 and pi0=1
Selecting Cpos by cross-validation.
Selecting Cneg by cross-validation.
Split 1:	Selected feature 17 as initial direction. Could separate 19072 training set positives with q<0.01 in that direction.
Split 2:	Selected feature 17 as initial direction. Could separate 18813 training set positives with q<0.01 in that direction.
Split 3:	Selected feature 16 as initial direction. Could separate 18676 training set positives with q<0.01 in that direction.
Found 27736 test set positives with q<0.01 in initial direction
Reading in data and feature calculation took 95.59 cpu seconds or 2 seconds wall clock time.
---Training with Cpos selected by cross validation, Cneg selected by cross validation, initial_fdr=0.01, fdr=0.01
Iteration 1:	Estimated 29083 PSMs with q<0.01
Iteration 2:	Estimated 29103 PSMs with q<0.01
Iteration 3:	Estimated 29108 PSMs with q<0.01
Iteration 4:	Estimated 29110 PSMs with q<0.01
Iteration 5:	Estimated 29111 PSMs with q<0.01
Iteration 6:	Estimated 29111 PSMs with q<0.01
Iteration 7:	Estimated 29114 PSMs with q<0.01
Iteration 8:	Estimated 29114 PSMs with q<0.01
Iteration 9:	Estimated 29114 PSMs with q<0.01
Iteration 10:	Estimated 29113 PSMs with q<0.01
Learned normalized SVM weights for the 3 cross-validation splits:
 Split1	 Split2	 Split3	FeatureName
 0.0341	-0.0411	-0.0259	retentiontime
 0.0000	 0.0000	 0.0000	rank
-0.2219	-0.2308	-0.1920	abs_ppm
-0.1245	-0.1066	-0.1259	isotope_errors
-0.5819	-0.4196	-0.4304	log10_evalue
-0.7310	-0.5964	-0.6133	hyperscore
 0.3136	 0.5238	 0.4768	delta_hyperscore
 1.2415	 1.1926	 1.0235	matched_ion_num
-0.5196	-0.4448	-0.3947	complementary_ions
-0.1671	-0.2369	-0.2044	ion_series
-0.0432	-0.0294	-0.0090	weighted_average_abs_fragment_ppm
 0.1700	 0.2180	 0.2430	peptide_length
 0.0000	 0.0000	 0.0000	ntt
-0.0715	-0.0932	-0.0964	nmc
-0.0347	-0.0025	-0.0497	15.994900M
 0.4807	 0.5326	 0.5386	unweighted_spectral_entropy
-0.7299	-0.9342	-0.6583	delta_RT_loess
 1.6202	 1.7243	 1.5220	m0
Found 29098 test set PSMs with q<0.01.
Selected best-scoring PSM per scan+expMass (target-decoy competition): 30600 target PSMs and 1678 decoy PSMs.
Calculating q values.
Final list yields 29098 target PSMs with q<0.01.
Calculating posterior error probabilities (PEPs).
Processing took 108.5 cpu seconds or 4 seconds wall clock time.
Process 'Percolator' finished, exit code: 0
Percolator [Work dir: /storage/yufe/results/msfragger_dia_paper/ccrcc_175/diaumpire]
/storage/yufe/tools/FragPipe-18.0/fragpipe/tools/percolator-305/percolator --only-psms --no-terminate --post-processing-tdc --num-threads 56 --results-psms CPTAC_CCRCC_W_JHU_20190112_LUMOS_C3N-01175_NAT_Q1_percolator_target_psms.tsv --decoy-results-psms CPTAC_CCRCC_W_JHU_20190112_LUMOS_C3N-01175_NAT_Q1_percolator_decoy_psms.tsv CPTAC_CCRCC_W_JHU_20190112_LUMOS_C3N-01175_NAT_Q1_edited.pin
Percolator version 3.05.0, Build Date Apr 28 2020 14:23:07
Copyright (c) 2006-9 University of Washington. All rights reserved.
Written by Lukas Käll (lukall@u.washington.edu) in the
Department of Genome Sciences at the University of Washington.
Issued command:
/storage/yufe/tools/FragPipe-18.0/fragpipe/tools/percolator-305/percolator --only-psms --no-terminate --post-processing-tdc --num-threads 56 --results-psms CPTAC_CCRCC_W_JHU_20190112_LUMOS_C3N-01175_NAT_Q1_percolator_target_psms.tsv --decoy-results-psms CPTAC_CCRCC_W_JHU_20190112_LUMOS_C3N-01175_NAT_Q1_percolator_decoy_psms.tsv CPTAC_CCRCC_W_JHU_20190112_LUMOS_C3N-01175_NAT_Q1_edited.pin
Started Sat Aug 13 07:01:02 2022
 on pathproteome-dev01.med.umich.edu
Hyperparameters: selectionFdr=0.01, Cpos=0, Cneg=0, maxNiter=10
Reading tab-delimited input from datafile CPTAC_CCRCC_W_JHU_20190112_LUMOS_C3N-01175_NAT_Q1_edited.pin
Features:
retentiontime rank abs_ppm isotope_errors log10_evalue hyperscore delta_hyperscore matched_ion_num complementary_ions ion_series weighted_average_abs_fragment_ppm peptide_length ntt nmc 15.994900M unweighted_spectral_entropy delta_RT_loess 
Found 46597 PSMs
Concatenated search input detected and --post-processing-tdc flag set. Applying target-decoy competition on Percolator scores.
Train/test set contains 39621 positives and 6976 negatives, size ratio=5.67962 and pi0=1
Selecting Cpos by cross-validation.
Selecting Cneg by cross-validation.
Split 1:	Selected feature 16 as initial direction. Could separate 18875 training set positives with q<0.01 in that direction.
Split 2:	Selected feature 16 as initial direction. Could separate 18836 training set positives with q<0.01 in that direction.
Split 3:	Selected feature 16 as initial direction. Could separate 19020 training set positives with q<0.01 in that direction.
Found 28328 test set positives with q<0.01 in initial direction
Reading in data and feature calculation took 92.04 cpu seconds or 3 seconds wall clock time.
---Training with Cpos selected by cross validation, Cneg selected by cross validation, initial_fdr=0.01, fdr=0.01
Iteration 1:	Estimated 32345 PSMs with q<0.01
Iteration 2:	Estimated 32538 PSMs with q<0.01
Iteration 3:	Estimated 32556 PSMs with q<0.01
Iteration 4:	Estimated 32540 PSMs with q<0.01
Iteration 5:	Estimated 32534 PSMs with q<0.01
Iteration 6:	Estimated 32533 PSMs with q<0.01
Iteration 7:	Estimated 32536 PSMs with q<0.01
Iteration 8:	Estimated 32535 PSMs with q<0.01
Iteration 9:	Estimated 32535 PSMs with q<0.01
Iteration 10:	Estimated 32533 PSMs with q<0.01
Learned normalized SVM weights for the 3 cross-validation splits:
 Split1	 Split2	 Split3	FeatureName
-0.0140	 0.0215	 0.0194	retentiontime
 0.0000	 0.0000	 0.0000	rank
-0.4344	-0.4879	-0.4457	abs_ppm
-0.2063	-0.1768	-0.2202	isotope_errors
-0.7030	-0.8656	-0.6446	log10_evalue
-0.6812	-0.5748	-0.5403	hyperscore
 0.3127	 0.3223	 0.3120	delta_hyperscore
 1.4402	 1.1554	 1.5652	matched_ion_num
-0.3733	-0.2710	-0.3757	complementary_ions
-0.3491	-0.1525	-0.3509	ion_series
-0.0444	-0.0399	-0.0520	weighted_average_abs_fragment_ppm
 0.1663	 0.1436	 0.0851	peptide_length
 0.0000	 0.0000	 0.0000	ntt
-0.1405	-0.1369	-0.1013	nmc
-0.0811	-0.0627	-0.0816	15.994900M
 0.8267	 0.8338	 0.7569	unweighted_spectral_entropy
-1.6336	-1.6830	-1.4197	delta_RT_loess
 0.7416	 0.8740	 0.9535	m0
Found 32486 test set PSMs with q<0.01.
Selected best-scoring PSM per scan+expMass (target-decoy competition): 39621 target PSMs and 6976 decoy PSMs.
Calculating q values.
Final list yields 32487 target PSMs with q<0.01.
Calculating posterior error probabilities (PEPs).
Processing took 112.4 cpu seconds or 5 seconds wall clock time.
Process 'Percolator' finished, exit code: 0
Percolator [Work dir: /storage/yufe/results/msfragger_dia_paper/ccrcc_175/diaumpire]
/storage/yufe/tools/FragPipe-18.0/fragpipe/tools/percolator-305/percolator --only-psms --no-terminate --post-processing-tdc --num-threads 56 --results-psms CPTAC_CCRCC_W_JHU_20190112_LUMOS_C3N-00168_NAT_Q3_percolator_target_psms.tsv --decoy-results-psms CPTAC_CCRCC_W_JHU_20190112_LUMOS_C3N-00168_NAT_Q3_percolator_decoy_psms.tsv CPTAC_CCRCC_W_JHU_20190112_LUMOS_C3N-00168_NAT_Q3_edited.pin
Percolator version 3.05.0, Build Date Apr 28 2020 14:23:07
Copyright (c) 2006-9 University of Washington. All rights reserved.
Written by Lukas Käll (lukall@u.washington.edu) in the
Department of Genome Sciences at the University of Washington.
Issued command:
/storage/yufe/tools/FragPipe-18.0/fragpipe/tools/percolator-305/percolator --only-psms --no-terminate --post-processing-tdc --num-threads 56 --results-psms CPTAC_CCRCC_W_JHU_20190112_LUMOS_C3N-00168_NAT_Q3_percolator_target_psms.tsv --decoy-results-psms CPTAC_CCRCC_W_JHU_20190112_LUMOS_C3N-00168_NAT_Q3_percolator_decoy_psms.tsv CPTAC_CCRCC_W_JHU_20190112_LUMOS_C3N-00168_NAT_Q3_edited.pin
Started Sat Aug 13 07:01:10 2022
 on pathproteome-dev01.med.umich.edu
Hyperparameters: selectionFdr=0.01, Cpos=0, Cneg=0, maxNiter=10
Reading tab-delimited input from datafile CPTAC_CCRCC_W_JHU_20190112_LUMOS_C3N-00168_NAT_Q3_edited.pin
Features:
retentiontime rank abs_ppm isotope_errors log10_evalue hyperscore delta_hyperscore matched_ion_num complementary_ions ion_series weighted_average_abs_fragment_ppm peptide_length ntt nmc 15.994900M unweighted_spectral_entropy delta_RT_loess 
Found 5389 PSMs
Concatenated search input detected and --post-processing-tdc flag set. Applying target-decoy competition on Percolator scores.
Train/test set contains 3655 positives and 1734 negatives, size ratio=2.10784 and pi0=1
Selecting Cpos by cross-validation.
Selecting Cneg by cross-validation.
Split 1:	Selected feature 5 as initial direction. Could separate 767 training set positives with q<0.01 in that direction.
Split 2:	Selected feature 8 as initial direction. Could separate 746 training set positives with q<0.01 in that direction.
Split 3:	Selected feature 8 as initial direction. Could separate 745 training set positives with q<0.01 in that direction.
Found 1027 test set positives with q<0.01 in initial direction
Reading in data and feature calculation took 95.38 cpu seconds or 2 seconds wall clock time.
---Training with Cpos selected by cross validation, Cneg selected by cross validation, initial_fdr=0.01, fdr=0.01
Iteration 1:	Estimated 1386 PSMs with q<0.01
Iteration 2:	Estimated 1514 PSMs with q<0.01
Iteration 3:	Estimated 1575 PSMs with q<0.01
Iteration 4:	Estimated 1580 PSMs with q<0.01
Iteration 5:	Estimated 1583 PSMs with q<0.01
Iteration 6:	Estimated 1598 PSMs with q<0.01
Iteration 7:	Estimated 1599 PSMs with q<0.01
Iteration 8:	Estimated 1600 PSMs with q<0.01
Iteration 9:	Estimated 1600 PSMs with q<0.01
Iteration 10:	Estimated 1601 PSMs with q<0.01
Learned normalized SVM weights for the 3 cross-validation splits:
 Split1	 Split2	 Split3	FeatureName
-0.1015	-0.0607	 0.0005	retentiontime
 0.0000	 0.0000	 0.0000	rank
-0.0250	-0.1141	-0.1406	abs_ppm
-0.0956	-0.1670	-0.2141	isotope_errors
-0.6031	-1.5732	-1.5465	log10_evalue
-0.7657	-1.4195	-1.5154	hyperscore
 0.1966	 0.0581	 0.4064	delta_hyperscore
 2.1017	 1.9629	 1.8247	matched_ion_num
-0.3450	-0.7018	-0.1515	complementary_ions
-0.2071	 0.5474	-0.1641	ion_series
 0.1552	-0.0287	-0.0556	weighted_average_abs_fragment_ppm
 0.2790	 0.6773	 0.1674	peptide_length
 0.0000	 0.0000	 0.0000	ntt
 0.0827	 0.5165	 0.5111	nmc
-0.3135	-0.3178	-0.2942	15.994900M
 1.5209	 2.0486	 1.4106	unweighted_spectral_entropy
-1.3687	-1.5584	-1.2039	delta_RT_loess
-1.3391	-1.9419	-1.1766	m0
Found 1489 test set PSMs with q<0.01.
Selected best-scoring PSM per scan+expMass (target-decoy competition): 3655 target PSMs and 1734 decoy PSMs.
Calculating q values.
Final list yields 1501 target PSMs with q<0.01.
Calculating posterior error probabilities (PEPs).
Processing took 90.77 cpu seconds or 3 seconds wall clock time.
Process 'Percolator' finished, exit code: 0
Percolator [Work dir: /storage/yufe/results/msfragger_dia_paper/ccrcc_175/diaumpire]
/storage/yufe/tools/FragPipe-18.0/fragpipe/tools/percolator-305/percolator --only-psms --no-terminate --post-processing-tdc --num-threads 56 --results-psms CPTAC_CCRCC_W_JHU_20190112_LUMOS_C3N-00317_NAT_Q3_percolator_target_psms.tsv --decoy-results-psms CPTAC_CCRCC_W_JHU_20190112_LUMOS_C3N-00317_NAT_Q3_percolator_decoy_psms.tsv CPTAC_CCRCC_W_JHU_20190112_LUMOS_C3N-00317_NAT_Q3_edited.pin
Percolator version 3.05.0, Build Date Apr 28 2020 14:23:07
Copyright (c) 2006-9 University of Washington. All rights reserved.
Written by Lukas Käll (lukall@u.washington.edu) in the
Department of Genome Sciences at the University of Washington.
Issued command:
/storage/yufe/tools/FragPipe-18.0/fragpipe/tools/percolator-305/percolator --only-psms --no-terminate --post-processing-tdc --num-threads 56 --results-psms CPTAC_CCRCC_W_JHU_20190112_LUMOS_C3N-00317_NAT_Q3_percolator_target_psms.tsv --decoy-results-psms CPTAC_CCRCC_W_JHU_20190112_LUMOS_C3N-00317_NAT_Q3_percolator_decoy_psms.tsv CPTAC_CCRCC_W_JHU_20190112_LUMOS_C3N-00317_NAT_Q3_edited.pin
Started Sat Aug 13 07:01:15 2022
 on pathproteome-dev01.med.umich.edu
Hyperparameters: selectionFdr=0.01, Cpos=0, Cneg=0, maxNiter=10
Reading tab-delimited input from datafile CPTAC_CCRCC_W_JHU_20190112_LUMOS_C3N-00317_NAT_Q3_edited.pin
Features:
retentiontime rank abs_ppm isotope_errors log10_evalue hyperscore delta_hyperscore matched_ion_num complementary_ions ion_series weighted_average_abs_fragment_ppm peptide_length ntt nmc 15.994900M unweighted_spectral_entropy delta_RT_loess 
Found 5630 PSMs
Concatenated search input detected and --post-processing-tdc flag set. Applying target-decoy competition on Percolator scores.
Train/test set contains 3786 positives and 1844 negatives, size ratio=2.05315 and pi0=1
Selecting Cpos by cross-validation.
Selecting Cneg by cross-validation.
Split 1:	Selected feature 8 as initial direction. Could separate 802 training set positives with q<0.01 in that direction.
Split 2:	Selected feature 16 as initial direction. Could separate 915 training set positives with q<0.01 in that direction.
Split 3:	Selected feature 16 as initial direction. Could separate 788 training set positives with q<0.01 in that direction.
Found 1128 test set positives with q<0.01 in initial direction
Reading in data and feature calculation took 95.46 cpu seconds or 2 seconds wall clock time.
---Training with Cpos selected by cross validation, Cneg selected by cross validation, initial_fdr=0.01, fdr=0.01
Iteration 1:	Estimated 1631 PSMs with q<0.01
Iteration 2:	Estimated 1710 PSMs with q<0.01
Iteration 3:	Estimated 1726 PSMs with q<0.01
Iteration 4:	Estimated 1728 PSMs with q<0.01
Iteration 5:	Estimated 1731 PSMs with q<0.01
Iteration 6:	Estimated 1732 PSMs with q<0.01
Iteration 7:	Estimated 1722 PSMs with q<0.01
Iteration 8:	Estimated 1734 PSMs with q<0.01
Iteration 9:	Estimated 1725 PSMs with q<0.01
Iteration 10:	Estimated 1735 PSMs with q<0.01
Learned normalized SVM weights for the 3 cross-validation splits:
 Split1	 Split2	 Split3	FeatureName
-0.1698	-0.1247	-0.2622	retentiontime
 0.0000	 0.0000	 0.0000	rank
-0.0865	-0.1301	-0.4055	abs_ppm
-0.1042	-0.2305	-0.0944	isotope_errors
-0.3276	-0.2359	 0.1703	log10_evalue
-0.1734	-0.7059	-1.1024	hyperscore
 0.1528	 0.1168	 1.1394	delta_hyperscore
 0.5569	 1.0923	 2.4593	matched_ion_num
 0.2335	 0.0719	-0.1450	complementary_ions
 0.1142	-0.1619	 0.1875	ion_series
-0.0640	-0.1133	-0.1904	weighted_average_abs_fragment_ppm
 0.2166	 0.2817	 0.4320	peptide_length
 0.0000	 0.0000	 0.0000	ntt
 0.1967	 0.1082	 0.4336	nmc
-0.2147	-0.2746	-0.4259	15.994900M
 1.1867	 1.3804	 2.3013	unweighted_spectral_entropy
-0.8147	-0.8245	-1.1385	delta_RT_loess
-1.0004	-1.6400	-1.8298	m0
Found 1670 test set PSMs with q<0.01.
Selected best-scoring PSM per scan+expMass (target-decoy competition): 3786 target PSMs and 1844 decoy PSMs.
Calculating q values.
Final list yields 1676 target PSMs with q<0.01.
Calculating posterior error probabilities (PEPs).
Processing took 90.22 cpu seconds or 3 seconds wall clock time.
Process 'Percolator' finished, exit code: 0
Percolator [Work dir: /storage/yufe/results/msfragger_dia_paper/ccrcc_175/diaumpire]
/storage/yufe/tools/FragPipe-18.0/fragpipe/tools/percolator-305/percolator --only-psms --no-terminate --post-processing-tdc --num-threads 56 --results-psms CPTAC_CCRCC_W_JHU_20190112_LUMOS_C3L-00800_T_Q1_percolator_target_psms.tsv --decoy-results-psms CPTAC_CCRCC_W_JHU_20190112_LUMOS_C3L-00800_T_Q1_percolator_decoy_psms.tsv CPTAC_CCRCC_W_JHU_20190112_LUMOS_C3L-00800_T_Q1_edited.pin
Percolator version 3.05.0, Build Date Apr 28 2020 14:23:07
Copyright (c) 2006-9 University of Washington. All rights reserved.
Written by Lukas Käll (lukall@u.washington.edu) in the
Department of Genome Sciences at the University of Washington.
Issued command:
/storage/yufe/tools/FragPipe-18.0/fragpipe/tools/percolator-305/percolator --only-psms --no-terminate --post-processing-tdc --num-threads 56 --results-psms CPTAC_CCRCC_W_JHU_20190112_LUMOS_C3L-00800_T_Q1_percolator_target_psms.tsv --decoy-results-psms CPTAC_CCRCC_W_JHU_20190112_LUMOS_C3L-00800_T_Q1_percolator_decoy_psms.tsv CPTAC_CCRCC_W_JHU_20190112_LUMOS_C3L-00800_T_Q1_edited.pin
Started Sat Aug 13 07:01:20 2022
 on pathproteome-dev01.med.umich.edu
Hyperparameters: selectionFdr=0.01, Cpos=0, Cneg=0, maxNiter=10
Reading tab-delimited input from datafile CPTAC_CCRCC_W_JHU_20190112_LUMOS_C3L-00800_T_Q1_edited.pin
Features:
retentiontime rank abs_ppm isotope_errors log10_evalue hyperscore delta_hyperscore matched_ion_num complementary_ions ion_series weighted_average_abs_fragment_ppm peptide_length ntt nmc 15.994900M unweighted_spectral_entropy delta_RT_loess 
Found 20398 PSMs
Concatenated search input detected and --post-processing-tdc flag set. Applying target-decoy competition on Percolator scores.
Train/test set contains 18351 positives and 2047 negatives, size ratio=8.96483 and pi0=1
Selecting Cpos by cross-validation.
Selecting Cneg by cross-validation.
Split 1:	Selected feature 16 as initial direction. Could separate 9513 training set positives with q<0.01 in that direction.
Split 2:	Selected feature 16 as initial direction. Could separate 9220 training set positives with q<0.01 in that direction.
Split 3:	Selected feature 16 as initial direction. Could separate 9218 training set positives with q<0.01 in that direction.
Found 13928 test set positives with q<0.01 in initial direction
Reading in data and feature calculation took 96.14 cpu seconds or 2 seconds wall clock time.
---Training with Cpos selected by cross validation, Cneg selected by cross validation, initial_fdr=0.01, fdr=0.01
Iteration 1:	Estimated 16214 PSMs with q<0.01
Iteration 2:	Estimated 16287 PSMs with q<0.01
Iteration 3:	Estimated 16273 PSMs with q<0.01
Iteration 4:	Estimated 16275 PSMs with q<0.01
Iteration 5:	Estimated 16277 PSMs with q<0.01
Iteration 6:	Estimated 16273 PSMs with q<0.01
Iteration 7:	Estimated 16275 PSMs with q<0.01
Iteration 8:	Estimated 16274 PSMs with q<0.01
Iteration 9:	Estimated 16275 PSMs with q<0.01
Iteration 10:	Estimated 16275 PSMs with q<0.01
Learned normalized SVM weights for the 3 cross-validation splits:
 Split1	 Split2	 Split3	FeatureName
 0.0270	 0.0279	-0.0031	retentiontime
 0.0000	 0.0000	 0.0000	rank
-0.2542	-0.3163	-0.2657	abs_ppm
-0.2368	-0.1717	-0.2152	isotope_errors
-0.5859	-0.7683	-0.9381	log10_evalue
-0.4987	-0.5090	-0.7340	hyperscore
 0.2938	 0.0921	 0.3395	delta_hyperscore
 0.9377	 0.9231	 0.9446	matched_ion_num
-0.3392	-0.3728	-0.3643	complementary_ions
-0.1982	-0.2489	-0.1613	ion_series
 0.0055	-0.0382	-0.0306	weighted_average_abs_fragment_ppm
 0.0890	 0.0140	 0.0571	peptide_length
 0.0000	 0.0000	 0.0000	ntt
-0.0929	-0.0700	-0.0970	nmc
-0.0393	-0.0476	-0.0435	15.994900M
 0.6383	 0.5477	 0.5902	unweighted_spectral_entropy
-1.5040	-1.4214	-1.2357	delta_RT_loess
 0.9487	 0.8942	 1.1545	m0
Found 16259 test set PSMs with q<0.01.
Selected best-scoring PSM per scan+expMass (target-decoy competition): 18351 target PSMs and 2047 decoy PSMs.
Calculating q values.
Final list yields 16262 target PSMs with q<0.01.
Calculating posterior error probabilities (PEPs).
Processing took 99.66 cpu seconds or 4 seconds wall clock time.
Process 'Percolator' finished, exit code: 0
Percolator [Work dir: /storage/yufe/results/msfragger_dia_paper/ccrcc_175/diaumpire]
/storage/yufe/tools/FragPipe-18.0/fragpipe/tools/percolator-305/percolator --only-psms --no-terminate --post-processing-tdc --num-threads 56 --results-psms CPTAC_CCRCC_W_JHU_20190112_LUMOS_C3N-01649_NAT_Q3_percolator_target_psms.tsv --decoy-results-psms CPTAC_CCRCC_W_JHU_20190112_LUMOS_C3N-01649_NAT_Q3_percolator_decoy_psms.tsv CPTAC_CCRCC_W_JHU_20190112_LUMOS_C3N-01649_NAT_Q3_edited.pin
Percolator version 3.05.0, Build Date Apr 28 2020 14:23:07
Copyright (c) 2006-9 University of Washington. All rights reserved.
Written by Lukas Käll (lukall@u.washington.edu) in the
Department of Genome Sciences at the University of Washington.
Issued command:
/storage/yufe/tools/FragPipe-18.0/fragpipe/tools/percolator-305/percolator --only-psms --no-terminate --post-processing-tdc --num-threads 56 --results-psms CPTAC_CCRCC_W_JHU_20190112_LUMOS_C3N-01649_NAT_Q3_percolator_target_psms.tsv --decoy-results-psms CPTAC_CCRCC_W_JHU_20190112_LUMOS_C3N-01649_NAT_Q3_percolator_decoy_psms.tsv CPTAC_CCRCC_W_JHU_20190112_LUMOS_C3N-01649_NAT_Q3_edited.pin
Started Sat Aug 13 07:01:26 2022
 on pathproteome-dev01.med.umich.edu
Hyperparameters: selectionFdr=0.01, Cpos=0, Cneg=0, maxNiter=10
Reading tab-delimited input from datafile CPTAC_CCRCC_W_JHU_20190112_LUMOS_C3N-01649_NAT_Q3_edited.pin
Features:
retentiontime rank abs_ppm isotope_errors log10_evalue hyperscore delta_hyperscore matched_ion_num complementary_ions ion_series weighted_average_abs_fragment_ppm peptide_length ntt nmc 15.994900M unweighted_spectral_entropy delta_RT_loess 
Found 4812 PSMs
Concatenated search input detected and --post-processing-tdc flag set. Applying target-decoy competition on Percolator scores.
Train/test set contains 3439 positives and 1373 negatives, size ratio=2.50473 and pi0=1
Selecting Cpos by cross-validation.
Selecting Cneg by cross-validation.
Split 1:	Selected feature 16 as initial direction. Could separate 927 training set positives with q<0.01 in that direction.
Split 2:	Selected feature 16 as initial direction. Could separate 928 training set positives with q<0.01 in that direction.
Split 3:	Selected feature 16 as initial direction. Could separate 1026 training set positives with q<0.01 in that direction.
Found 1342 test set positives with q<0.01 in initial direction
Reading in data and feature calculation took 95.52 cpu seconds or 2 seconds wall clock time.
---Training with Cpos selected by cross validation, Cneg selected by cross validation, initial_fdr=0.01, fdr=0.01
Iteration 1:	Estimated 1785 PSMs with q<0.01
Iteration 2:	Estimated 1827 PSMs with q<0.01
Iteration 3:	Estimated 1829 PSMs with q<0.01
Iteration 4:	Estimated 1838 PSMs with q<0.01
Iteration 5:	Estimated 1843 PSMs with q<0.01
Iteration 6:	Estimated 1838 PSMs with q<0.01
Iteration 7:	Estimated 1844 PSMs with q<0.01
Iteration 8:	Estimated 1847 PSMs with q<0.01
Iteration 9:	Estimated 1841 PSMs with q<0.01
Iteration 10:	Estimated 1843 PSMs with q<0.01
Learned normalized SVM weights for the 3 cross-validation splits:
 Split1	 Split2	 Split3	FeatureName
-0.1736	 0.0478	 0.0645	retentiontime
 0.0000	 0.0000	 0.0000	rank
-0.3096	-0.4015	-0.1741	abs_ppm
 0.1161	-0.0931	-0.0538	isotope_errors
-1.3175	-1.2198	 0.2004	log10_evalue
-1.2789	-1.7170	-0.2577	hyperscore
 0.6719	 0.5673	 0.5039	delta_hyperscore
 1.0364	 2.0662	 1.2587	matched_ion_num
 0.0682	 0.6260	-0.1854	complementary_ions
 0.3200	 0.1499	 0.1906	ion_series
-0.2431	-0.4168	-0.0807	weighted_average_abs_fragment_ppm
 0.6364	 0.6055	 0.3669	peptide_length
 0.0000	 0.0000	 0.0000	ntt
 0.2824	 0.1743	-0.0194	nmc
-0.5220	-0.3049	-0.3455	15.994900M
 1.9732	 1.5813	 1.3323	unweighted_spectral_entropy
-1.4473	-1.5508	-1.2066	delta_RT_loess
-0.7700	-0.5802	-0.8574	m0
Found 1759 test set PSMs with q<0.01.
Selected best-scoring PSM per scan+expMass (target-decoy competition): 3439 target PSMs and 1373 decoy PSMs.
Calculating q values.
Final list yields 1763 target PSMs with q<0.01.
Calculating posterior error probabilities (PEPs).
Processing took 90.97 cpu seconds or 3 seconds wall clock time.
Process 'Percolator' finished, exit code: 0
Percolator [Work dir: /storage/yufe/results/msfragger_dia_paper/ccrcc_175/diaumpire]
/storage/yufe/tools/FragPipe-18.0/fragpipe/tools/percolator-305/percolator --only-psms --no-terminate --post-processing-tdc --num-threads 56 --results-psms CPTAC_CCRCC_W_JHU_20190112_LUMOS_C3N-00315_T_Q3_percolator_target_psms.tsv --decoy-results-psms CPTAC_CCRCC_W_JHU_20190112_LUMOS_C3N-00315_T_Q3_percolator_decoy_psms.tsv CPTAC_CCRCC_W_JHU_20190112_LUMOS_C3N-00315_T_Q3_edited.pin
Percolator version 3.05.0, Build Date Apr 28 2020 14:23:07
Copyright (c) 2006-9 University of Washington. All rights reserved.
Written by Lukas Käll (lukall@u.washington.edu) in the
Department of Genome Sciences at the University of Washington.
Issued command:
/storage/yufe/tools/FragPipe-18.0/fragpipe/tools/percolator-305/percolator --only-psms --no-terminate --post-processing-tdc --num-threads 56 --results-psms CPTAC_CCRCC_W_JHU_20190112_LUMOS_C3N-00315_T_Q3_percolator_target_psms.tsv --decoy-results-psms CPTAC_CCRCC_W_JHU_20190112_LUMOS_C3N-00315_T_Q3_percolator_decoy_psms.tsv CPTAC_CCRCC_W_JHU_20190112_LUMOS_C3N-00315_T_Q3_edited.pin
Started Sat Aug 13 07:01:31 2022
 on pathproteome-dev01.med.umich.edu
Hyperparameters: selectionFdr=0.01, Cpos=0, Cneg=0, maxNiter=10
Reading tab-delimited input from datafile CPTAC_CCRCC_W_JHU_20190112_LUMOS_C3N-00315_T_Q3_edited.pin
Features:
retentiontime rank abs_ppm isotope_errors log10_evalue hyperscore delta_hyperscore matched_ion_num complementary_ions ion_series weighted_average_abs_fragment_ppm peptide_length ntt nmc 15.994900M unweighted_spectral_entropy delta_RT_loess 
Found 5575 PSMs
Concatenated search input detected and --post-processing-tdc flag set. Applying target-decoy competition on Percolator scores.
Train/test set contains 3684 positives and 1891 negatives, size ratio=1.94818 and pi0=1
Selecting Cpos by cross-validation.
Selecting Cneg by cross-validation.
Split 1:	Selected feature 5 as initial direction. Could separate 761 training set positives with q<0.01 in that direction.
Split 2:	Selected feature 16 as initial direction. Could separate 844 training set positives with q<0.01 in that direction.
Split 3:	Selected feature 16 as initial direction. Could separate 816 training set positives with q<0.01 in that direction.
Found 888 test set positives with q<0.01 in initial direction
Reading in data and feature calculation took 95.21 cpu seconds or 2 seconds wall clock time.
---Training with Cpos selected by cross validation, Cneg selected by cross validation, initial_fdr=0.01, fdr=0.01
Iteration 1:	Estimated 1631 PSMs with q<0.01
Iteration 2:	Estimated 1698 PSMs with q<0.01
Iteration 3:	Estimated 1708 PSMs with q<0.01
Iteration 4:	Estimated 1711 PSMs with q<0.01
Iteration 5:	Estimated 1707 PSMs with q<0.01
Iteration 6:	Estimated 1710 PSMs with q<0.01
Iteration 7:	Estimated 1707 PSMs with q<0.01
Iteration 8:	Estimated 1709 PSMs with q<0.01
Iteration 9:	Estimated 1710 PSMs with q<0.01
Iteration 10:	Estimated 1708 PSMs with q<0.01
Learned normalized SVM weights for the 3 cross-validation splits:
 Split1	 Split2	 Split3	FeatureName
-0.0416	-0.0510	-0.1049	retentiontime
 0.0000	 0.0000	 0.0000	rank
-0.2055	-0.3205	-0.2000	abs_ppm
 0.0081	 0.0246	-0.0238	isotope_errors
-1.0843	-0.2008	-0.2936	log10_evalue
-0.6127	-1.4941	-0.3294	hyperscore
 0.2060	 0.8278	 0.2175	delta_hyperscore
 0.3389	 1.4309	 0.5840	matched_ion_num
 0.1047	 0.0048	 0.2139	complementary_ions
 0.0510	 0.6671	 0.0794	ion_series
-0.0855	-0.0077	-0.0441	weighted_average_abs_fragment_ppm
 0.1503	 0.4990	 0.2452	peptide_length
 0.0000	 0.0000	 0.0000	ntt
 0.1841	 0.1213	 0.1758	nmc
-0.0336	-0.1004	-0.0127	15.994900M
 0.9291	 2.4612	 1.1884	unweighted_spectral_entropy
-0.9097	-3.1280	-0.7458	delta_RT_loess
-1.3174	-3.1726	-1.3579	m0
Found 1637 test set PSMs with q<0.01.
Selected best-scoring PSM per scan+expMass (target-decoy competition): 3684 target PSMs and 1891 decoy PSMs.
Calculating q values.
Final list yields 1641 target PSMs with q<0.01.
Calculating posterior error probabilities (PEPs).
Processing took 91.4 cpu seconds or 3 seconds wall clock time.
Process 'Percolator' finished, exit code: 0
Percolator [Work dir: /storage/yufe/results/msfragger_dia_paper/ccrcc_175/diaumpire]
/storage/yufe/tools/FragPipe-18.0/fragpipe/tools/percolator-305/percolator --only-psms --no-terminate --post-processing-tdc --num-threads 56 --results-psms CPTAC_CCRCC_W_JHU_20190112_LUMOS_C3L-00902_NAT_Q2_percolator_target_psms.tsv --decoy-results-psms CPTAC_CCRCC_W_JHU_20190112_LUMOS_C3L-00902_NAT_Q2_percolator_decoy_psms.tsv CPTAC_CCRCC_W_JHU_20190112_LUMOS_C3L-00902_NAT_Q2_edited.pin
Percolator version 3.05.0, Build Date Apr 28 2020 14:23:07
Copyright (c) 2006-9 University of Washington. All rights reserved.
Written by Lukas Käll (lukall@u.washington.edu) in the
Department of Genome Sciences at the University of Washington.
Issued command:
/storage/yufe/tools/FragPipe-18.0/fragpipe/tools/percolator-305/percolator --only-psms --no-terminate --post-processing-tdc --num-threads 56 --results-psms CPTAC_CCRCC_W_JHU_20190112_LUMOS_C3L-00902_NAT_Q2_percolator_target_psms.tsv --decoy-results-psms CPTAC_CCRCC_W_JHU_20190112_LUMOS_C3L-00902_NAT_Q2_percolator_decoy_psms.tsv CPTAC_CCRCC_W_JHU_20190112_LUMOS_C3L-00902_NAT_Q2_edited.pin
Started Sat Aug 13 07:01:36 2022
 on pathproteome-dev01.med.umich.edu
Hyperparameters: selectionFdr=0.01, Cpos=0, Cneg=0, maxNiter=10
Reading tab-delimited input from datafile CPTAC_CCRCC_W_JHU_20190112_LUMOS_C3L-00902_NAT_Q2_edited.pin
Features:
retentiontime rank abs_ppm isotope_errors log10_evalue hyperscore delta_hyperscore matched_ion_num complementary_ions ion_series weighted_average_abs_fragment_ppm peptide_length ntt nmc 15.994900M unweighted_spectral_entropy delta_RT_loess 
Found 13119 PSMs
Concatenated search input detected and --post-processing-tdc flag set. Applying target-decoy competition on Percolator scores.
Train/test set contains 9887 positives and 3232 negatives, size ratio=3.0591 and pi0=1
Selecting Cpos by cross-validation.
Selecting Cneg by cross-validation.
Split 1:	Selected feature 5 as initial direction. Could separate 1363 training set positives with q<0.01 in that direction.
Split 2:	Selected feature 6 as initial direction. Could separate 1448 training set positives with q<0.01 in that direction.
Split 3:	Selected feature 5 as initial direction. Could separate 1529 training set positives with q<0.01 in that direction.
Found 2050 test set positives with q<0.01 in initial direction
Reading in data and feature calculation took 95.18 cpu seconds or 2 seconds wall clock time.
---Training with Cpos selected by cross validation, Cneg selected by cross validation, initial_fdr=0.01, fdr=0.01
Iteration 1:	Estimated 4458 PSMs with q<0.01
Iteration 2:	Estimated 5620 PSMs with q<0.01
Iteration 3:	Estimated 6087 PSMs with q<0.01
Iteration 4:	Estimated 6166 PSMs with q<0.01
Iteration 5:	Estimated 6211 PSMs with q<0.01
Iteration 6:	Estimated 6227 PSMs with q<0.01
Iteration 7:	Estimated 6229 PSMs with q<0.01
Iteration 8:	Estimated 6222 PSMs with q<0.01
Iteration 9:	Estimated 6223 PSMs with q<0.01
Iteration 10:	Estimated 6227 PSMs with q<0.01
Learned normalized SVM weights for the 3 cross-validation splits:
 Split1	 Split2	 Split3	FeatureName
 0.0632	 0.0125	 0.0435	retentiontime
 0.0000	 0.0000	 0.0000	rank
-0.9115	-0.8880	-0.7113	abs_ppm
-0.2515	-0.2220	-0.1076	isotope_errors
-0.5172	-0.5183	-0.5037	log10_evalue
-0.5936	-0.7432	-0.4976	hyperscore
 0.4702	 0.5138	 0.3806	delta_hyperscore
 1.3481	 1.2806	 0.8904	matched_ion_num
-0.3059	-0.2457	-0.2354	complementary_ions
-0.2306	-0.2442	-0.1840	ion_series
 0.0544	 0.0059	 0.0400	weighted_average_abs_fragment_ppm
 0.1942	 0.2600	 0.2106	peptide_length
 0.0000	 0.0000	 0.0000	ntt
-0.1744	-0.1756	-0.1774	nmc
 0.0274	-0.0957	-0.1087	15.994900M
 1.1447	 1.0619	 0.9266	unweighted_spectral_entropy
-3.7174	-3.4334	-2.4019	delta_RT_loess
-1.9728	-1.9536	-1.5261	m0
Found 6165 test set PSMs with q<0.01.
Selected best-scoring PSM per scan+expMass (target-decoy competition): 9887 target PSMs and 3232 decoy PSMs.
Calculating q values.
Final list yields 6166 target PSMs with q<0.01.
Calculating posterior error probabilities (PEPs).
Processing took 93.39 cpu seconds or 3 seconds wall clock time.
Process 'Percolator' finished, exit code: 0
Percolator [Work dir: /storage/yufe/results/msfragger_dia_paper/ccrcc_175/diaumpire]
/storage/yufe/tools/FragPipe-18.0/fragpipe/tools/percolator-305/percolator --only-psms --no-terminate --post-processing-tdc --num-threads 56 --results-psms CPTAC_CCRCC_W_JHU_20190112_LUMOS_C3N-00149_NAT_Q2_percolator_target_psms.tsv --decoy-results-psms CPTAC_CCRCC_W_JHU_20190112_LUMOS_C3N-00149_NAT_Q2_percolator_decoy_psms.tsv CPTAC_CCRCC_W_JHU_20190112_LUMOS_C3N-00149_NAT_Q2_edited.pin
Percolator version 3.05.0, Build Date Apr 28 2020 14:23:07
Copyright (c) 2006-9 University of Washington. All rights reserved.
Written by Lukas Käll (lukall@u.washington.edu) in the
Department of Genome Sciences at the University of Washington.
Issued command:
/storage/yufe/tools/FragPipe-18.0/fragpipe/tools/percolator-305/percolator --only-psms --no-terminate --post-processing-tdc --num-threads 56 --results-psms CPTAC_CCRCC_W_JHU_20190112_LUMOS_C3N-00149_NAT_Q2_percolator_target_psms.tsv --decoy-results-psms CPTAC_CCRCC_W_JHU_20190112_LUMOS_C3N-00149_NAT_Q2_percolator_decoy_psms.tsv CPTAC_CCRCC_W_JHU_20190112_LUMOS_C3N-00149_NAT_Q2_edited.pin
Started Sat Aug 13 07:01:41 2022
 on pathproteome-dev01.med.umich.edu
Hyperparameters: selectionFdr=0.01, Cpos=0, Cneg=0, maxNiter=10
Reading tab-delimited input from datafile CPTAC_CCRCC_W_JHU_20190112_LUMOS_C3N-00149_NAT_Q2_edited.pin
Features:
retentiontime rank abs_ppm isotope_errors log10_evalue hyperscore delta_hyperscore matched_ion_num complementary_ions ion_series weighted_average_abs_fragment_ppm peptide_length ntt nmc 15.994900M unweighted_spectral_entropy delta_RT_loess 
Found 25463 PSMs
Concatenated search input detected and --post-processing-tdc flag set. Applying target-decoy competition on Percolator scores.
Train/test set contains 16517 positives and 8946 negatives, size ratio=1.8463 and pi0=1
Selecting Cpos by cross-validation.
Selecting Cneg by cross-validation.
Split 1:	Selected feature 16 as initial direction. Could separate 1738 training set positives with q<0.01 in that direction.
Split 2:	Selected feature 5 as initial direction. Could separate 1278 training set positives with q<0.01 in that direction.
Split 3:	Selected feature 5 as initial direction. Could separate 1378 training set positives with q<0.01 in that direction.
Found 1446 test set positives with q<0.01 in initial direction
Reading in data and feature calculation took 94.85 cpu seconds or 2 seconds wall clock time.
---Training with Cpos selected by cross validation, Cneg selected by cross validation, initial_fdr=0.01, fdr=0.01
Iteration 1:	Estimated 4259 PSMs with q<0.01
Iteration 2:	Estimated 5237 PSMs with q<0.01
Iteration 3:	Estimated 5908 PSMs with q<0.01
Iteration 4:	Estimated 6210 PSMs with q<0.01
Iteration 5:	Estimated 6309 PSMs with q<0.01
Iteration 6:	Estimated 6362 PSMs with q<0.01
Iteration 7:	Estimated 6378 PSMs with q<0.01
Iteration 8:	Estimated 6397 PSMs with q<0.01
Iteration 9:	Estimated 6400 PSMs with q<0.01
Iteration 10:	Estimated 6405 PSMs with q<0.01
Learned normalized SVM weights for the 3 cross-validation splits:
 Split1	 Split2	 Split3	FeatureName
 0.0901	 0.0128	 0.0107	retentiontime
 0.0000	 0.0000	 0.0000	rank
-0.7630	-0.7187	-0.8074	abs_ppm
-0.2630	-0.3714	-0.3036	isotope_errors
-0.0795	-0.4223	-0.4168	log10_evalue
 0.0022	-0.2688	-0.3571	hyperscore
 0.2540	 0.1254	 0.2232	delta_hyperscore
 0.7865	 0.7001	 0.9008	matched_ion_num
-0.2441	-0.2023	-0.2292	complementary_ions
-0.1672	-0.2519	-0.2281	ion_series
-0.0454	-0.0346	 0.0250	weighted_average_abs_fragment_ppm
-0.0078	 0.0249	-0.0757	peptide_length
 0.0000	 0.0000	 0.0000	ntt
-0.0931	-0.1305	-0.1660	nmc
-0.2412	-0.1148	-0.2973	15.994900M
 0.9870	 0.9731	 0.8821	unweighted_spectral_entropy
-3.9627	-4.1394	-3.5862	delta_RT_loess
-4.9716	-4.6744	-4.6051	m0
Found 6174 test set PSMs with q<0.01.
Selected best-scoring PSM per scan+expMass (target-decoy competition): 16517 target PSMs and 8946 decoy PSMs.
Calculating q values.
Final list yields 6212 target PSMs with q<0.01.
Calculating posterior error probabilities (PEPs).
Processing took 95.78 cpu seconds or 4 seconds wall clock time.
Process 'Percolator' finished, exit code: 0
Percolator [Work dir: /storage/yufe/results/msfragger_dia_paper/ccrcc_175/diaumpire]
/storage/yufe/tools/FragPipe-18.0/fragpipe/tools/percolator-305/percolator --only-psms --no-terminate --post-processing-tdc --num-threads 56 --results-psms CPTAC_CCRCC_W_JHU_20190112_LUMOS_C3L-00799_T_Q2_percolator_target_psms.tsv --decoy-results-psms CPTAC_CCRCC_W_JHU_20190112_LUMOS_C3L-00799_T_Q2_percolator_decoy_psms.tsv CPTAC_CCRCC_W_JHU_20190112_LUMOS_C3L-00799_T_Q2_edited.pin
Percolator version 3.05.0, Build Date Apr 28 2020 14:23:07
Copyright (c) 2006-9 University of Washington. All rights reserved.
Written by Lukas Käll (lukall@u.washington.edu) in the
Department of Genome Sciences at the University of Washington.
Issued command:
/storage/yufe/tools/FragPipe-18.0/fragpipe/tools/percolator-305/percolator --only-psms --no-terminate --post-processing-tdc --num-threads 56 --results-psms CPTAC_CCRCC_W_JHU_20190112_LUMOS_C3L-00799_T_Q2_percolator_target_psms.tsv --decoy-results-psms CPTAC_CCRCC_W_JHU_20190112_LUMOS_C3L-00799_T_Q2_percolator_decoy_psms.tsv CPTAC_CCRCC_W_JHU_20190112_LUMOS_C3L-00799_T_Q2_edited.pin
Started Sat Aug 13 07:01:47 2022
 on pathproteome-dev01.med.umich.edu
Hyperparameters: selectionFdr=0.01, Cpos=0, Cneg=0, maxNiter=10
Reading tab-delimited input from datafile CPTAC_CCRCC_W_JHU_20190112_LUMOS_C3L-00799_T_Q2_edited.pin
Features:
retentiontime rank abs_ppm isotope_errors log10_evalue hyperscore delta_hyperscore matched_ion_num complementary_ions ion_series weighted_average_abs_fragment_ppm peptide_length ntt nmc 15.994900M unweighted_spectral_entropy delta_RT_loess 
Found 12166 PSMs
Concatenated search input detected and --post-processing-tdc flag set. Applying target-decoy competition on Percolator scores.
Train/test set contains 9317 positives and 2849 negatives, size ratio=3.27027 and pi0=1
Selecting Cpos by cross-validation.
Selecting Cneg by cross-validation.
Split 1:	Selected feature 16 as initial direction. Could separate 2270 training set positives with q<0.01 in that direction.
Split 2:	Selected feature 16 as initial direction. Could separate 2037 training set positives with q<0.01 in that direction.
Split 3:	Selected feature 16 as initial direction. Could separate 1903 training set positives with q<0.01 in that direction.
Found 2840 test set positives with q<0.01 in initial direction
Reading in data and feature calculation took 91.51 cpu seconds or 2 seconds wall clock time.
---Training with Cpos selected by cross validation, Cneg selected by cross validation, initial_fdr=0.01, fdr=0.01
Iteration 1:	Estimated 5713 PSMs with q<0.01
Iteration 2:	Estimated 6057 PSMs with q<0.01
Iteration 3:	Estimated 6137 PSMs with q<0.01
Iteration 4:	Estimated 6163 PSMs with q<0.01
Iteration 5:	Estimated 6165 PSMs with q<0.01
Iteration 6:	Estimated 6166 PSMs with q<0.01
Iteration 7:	Estimated 6174 PSMs with q<0.01
Iteration 8:	Estimated 6162 PSMs with q<0.01
Iteration 9:	Estimated 6162 PSMs with q<0.01
Iteration 10:	Estimated 6165 PSMs with q<0.01
Learned normalized SVM weights for the 3 cross-validation splits:
 Split1	 Split2	 Split3	FeatureName
 0.0033	 0.1076	 0.0391	retentiontime
 0.0000	 0.0000	 0.0000	rank
-0.4531	-0.4427	-0.5907	abs_ppm
-0.2297	-0.2206	-0.1808	isotope_errors
-0.3158	-0.7275	-0.5838	log10_evalue
-0.3827	-0.7139	-0.5925	hyperscore
 0.2836	 0.4074	 0.3050	delta_hyperscore
 1.2272	 1.2595	 1.3436	matched_ion_num
-0.3946	-0.4473	-0.4926	complementary_ions
-0.1735	-0.1815	-0.3822	ion_series
-0.0243	 0.0551	-0.0391	weighted_average_abs_fragment_ppm
-0.0023	 0.0373	-0.0232	peptide_length
 0.0000	 0.0000	 0.0000	ntt
-0.1695	-0.0706	-0.0741	nmc
-0.0143	-0.0451	-0.0643	15.994900M
 0.8017	 1.1854	 1.0879	unweighted_spectral_entropy
-2.2725	-3.2795	-3.0561	delta_RT_loess
-1.0930	-1.3510	-1.2840	m0
Found 6109 test set PSMs with q<0.01.
Selected best-scoring PSM per scan+expMass (target-decoy competition): 9317 target PSMs and 2849 decoy PSMs.
Calculating q values.
Final list yields 6113 target PSMs with q<0.01.
Calculating posterior error probabilities (PEPs).
Processing took 92.99 cpu seconds or 3 seconds wall clock time.
Process 'Percolator' finished, exit code: 0
Percolator [Work dir: /storage/yufe/results/msfragger_dia_paper/ccrcc_175/diaumpire]
/storage/yufe/tools/FragPipe-18.0/fragpipe/tools/percolator-305/percolator --only-psms --no-terminate --post-processing-tdc --num-threads 56 --results-psms CPTAC_CCRCC_W_JHU_20190112_LUMOS_C3N-00492_NAT_Q3_percolator_target_psms.tsv --decoy-results-psms CPTAC_CCRCC_W_JHU_20190112_LUMOS_C3N-00492_NAT_Q3_percolator_decoy_psms.tsv CPTAC_CCRCC_W_JHU_20190112_LUMOS_C3N-00492_NAT_Q3_edited.pin
Percolator version 3.05.0, Build Date Apr 28 2020 14:23:07
Copyright (c) 2006-9 University of Washington. All rights reserved.
Written by Lukas Käll (lukall@u.washington.edu) in the
Department of Genome Sciences at the University of Washington.
Issued command:
/storage/yufe/tools/FragPipe-18.0/fragpipe/tools/percolator-305/percolator --only-psms --no-terminate --post-processing-tdc --num-threads 56 --results-psms CPTAC_CCRCC_W_JHU_20190112_LUMOS_C3N-00492_NAT_Q3_percolator_target_psms.tsv --decoy-results-psms CPTAC_CCRCC_W_JHU_20190112_LUMOS_C3N-00492_NAT_Q3_percolator_decoy_psms.tsv CPTAC_CCRCC_W_JHU_20190112_LUMOS_C3N-00492_NAT_Q3_edited.pin
Started Sat Aug 13 07:01:52 2022
 on pathproteome-dev01.med.umich.edu
Hyperparameters: selectionFdr=0.01, Cpos=0, Cneg=0, maxNiter=10
Reading tab-delimited input from datafile CPTAC_CCRCC_W_JHU_20190112_LUMOS_C3N-00492_NAT_Q3_edited.pin
Features:
retentiontime rank abs_ppm isotope_errors log10_evalue hyperscore delta_hyperscore matched_ion_num complementary_ions ion_series weighted_average_abs_fragment_ppm peptide_length ntt nmc 15.994900M unweighted_spectral_entropy delta_RT_loess 
Found 9238 PSMs
Concatenated search input detected and --post-processing-tdc flag set. Applying target-decoy competition on Percolator scores.
Train/test set contains 6211 positives and 3027 negatives, size ratio=2.05187 and pi0=1
Selecting Cpos by cross-validation.
Selecting Cneg by cross-validation.
Split 1:	Selected feature 16 as initial direction. Could separate 1448 training set positives with q<0.01 in that direction.
Split 2:	Selected feature 16 as initial direction. Could separate 1454 training set positives with q<0.01 in that direction.
Split 3:	Selected feature 16 as initial direction. Could separate 1453 training set positives with q<0.01 in that direction.
Found 2056 test set positives with q<0.01 in initial direction
Reading in data and feature calculation took 95.37 cpu seconds or 2 seconds wall clock time.
---Training with Cpos selected by cross validation, Cneg selected by cross validation, initial_fdr=0.01, fdr=0.01
Iteration 1:	Estimated 2855 PSMs with q<0.01
Iteration 2:	Estimated 2900 PSMs with q<0.01
Iteration 3:	Estimated 2909 PSMs with q<0.01
Iteration 4:	Estimated 2914 PSMs with q<0.01
Iteration 5:	Estimated 2916 PSMs with q<0.01
Iteration 6:	Estimated 2901 PSMs with q<0.01
Iteration 7:	Estimated 2913 PSMs with q<0.01
Iteration 8:	Estimated 2919 PSMs with q<0.01
Iteration 9:	Estimated 2914 PSMs with q<0.01
Iteration 10:	Estimated 2923 PSMs with q<0.01
Learned normalized SVM weights for the 3 cross-validation splits:
 Split1	 Split2	 Split3	FeatureName
-0.0790	-0.1252	-0.1875	retentiontime
 0.0000	 0.0000	 0.0000	rank
-0.1267	-0.2188	-0.1325	abs_ppm
-0.3134	-0.1591	-0.0867	isotope_errors
-0.3475	-0.3856	-0.5258	log10_evalue
-0.3701	 0.0024	-0.0966	hyperscore
 0.7014	 0.2324	 0.2299	delta_hyperscore
 2.8244	 1.0507	 1.9844	matched_ion_num
-0.4689	-0.3945	-0.9443	complementary_ions
-0.2261	-0.0960	-0.5922	ion_series
-0.2253	-0.0356	-0.0958	weighted_average_abs_fragment_ppm
 0.2497	 0.1470	-0.0683	peptide_length
 0.0000	 0.0000	 0.0000	ntt
 0.0813	 0.0715	 0.3565	nmc
-0.4826	-0.1388	-0.3319	15.994900M
 1.4980	 1.2180	 1.8036	unweighted_spectral_entropy
-2.9726	-1.1871	-1.5437	delta_RT_loess
-2.1624	-1.1220	-2.4841	m0
Found 2880 test set PSMs with q<0.01.
Selected best-scoring PSM per scan+expMass (target-decoy competition): 6211 target PSMs and 3027 decoy PSMs.
Calculating q values.
Final list yields 2881 target PSMs with q<0.01.
Calculating posterior error probabilities (PEPs).
Processing took 92.38 cpu seconds or 3 seconds wall clock time.
Process 'Percolator' finished, exit code: 0
Percolator [Work dir: /storage/yufe/results/msfragger_dia_paper/ccrcc_175/diaumpire]
/storage/yufe/tools/FragPipe-18.0/fragpipe/tools/percolator-305/percolator --only-psms --no-terminate --post-processing-tdc --num-threads 56 --results-psms CPTAC_CCRCC_W_JHU_20190112_LUMOS_C3N-01524_NAT_Q2_percolator_target_psms.tsv --decoy-results-psms CPTAC_CCRCC_W_JHU_20190112_LUMOS_C3N-01524_NAT_Q2_percolator_decoy_psms.tsv CPTAC_CCRCC_W_JHU_20190112_LUMOS_C3N-01524_NAT_Q2_edited.pin
Percolator version 3.05.0, Build Date Apr 28 2020 14:23:07
Copyright (c) 2006-9 University of Washington. All rights reserved.
Written by Lukas Käll (lukall@u.washington.edu) in the
Department of Genome Sciences at the University of Washington.
Issued command:
/storage/yufe/tools/FragPipe-18.0/fragpipe/tools/percolator-305/percolator --only-psms --no-terminate --post-processing-tdc --num-threads 56 --results-psms CPTAC_CCRCC_W_JHU_20190112_LUMOS_C3N-01524_NAT_Q2_percolator_target_psms.tsv --decoy-results-psms CPTAC_CCRCC_W_JHU_20190112_LUMOS_C3N-01524_NAT_Q2_percolator_decoy_psms.tsv CPTAC_CCRCC_W_JHU_20190112_LUMOS_C3N-01524_NAT_Q2_edited.pin
Started Sat Aug 13 07:01:57 2022
 on pathproteome-dev01.med.umich.edu
Hyperparameters: selectionFdr=0.01, Cpos=0, Cneg=0, maxNiter=10
Reading tab-delimited input from datafile CPTAC_CCRCC_W_JHU_20190112_LUMOS_C3N-01524_NAT_Q2_edited.pin
Features:
retentiontime rank abs_ppm isotope_errors log10_evalue hyperscore delta_hyperscore matched_ion_num complementary_ions ion_series weighted_average_abs_fragment_ppm peptide_length ntt nmc 15.994900M unweighted_spectral_entropy delta_RT_loess 
Found 30731 PSMs
Concatenated search input detected and --post-processing-tdc flag set. Applying target-decoy competition on Percolator scores.
Train/test set contains 19618 positives and 11113 negatives, size ratio=1.76532 and pi0=1
Selecting Cpos by cross-validation.
Selecting Cneg by cross-validation.
Split 1:	Selected feature 16 as initial direction. Could separate 2186 training set positives with q<0.01 in that direction.
Split 2:	Selected feature 5 as initial direction. Could separate 1639 training set positives with q<0.01 in that direction.
Split 3:	Selected feature 5 as initial direction. Could separate 1685 training set positives with q<0.01 in that direction.
Found 2164 test set positives with q<0.01 in initial direction
Reading in data and feature calculation took 95.75 cpu seconds or 2 seconds wall clock time.
---Training with Cpos selected by cross validation, Cneg selected by cross validation, initial_fdr=0.01, fdr=0.01
Iteration 1:	Estimated 5517 PSMs with q<0.01
Iteration 2:	Estimated 6782 PSMs with q<0.01
Iteration 3:	Estimated 7329 PSMs with q<0.01
Iteration 4:	Estimated 7397 PSMs with q<0.01
Iteration 5:	Estimated 7425 PSMs with q<0.01
Iteration 6:	Estimated 7450 PSMs with q<0.01
Iteration 7:	Estimated 7452 PSMs with q<0.01
Iteration 8:	Estimated 7453 PSMs with q<0.01
Iteration 9:	Estimated 7455 PSMs with q<0.01
Iteration 10:	Estimated 7462 PSMs with q<0.01
Learned normalized SVM weights for the 3 cross-validation splits:
 Split1	 Split2	 Split3	FeatureName
-0.0060	-0.1210	-0.1358	retentiontime
 0.0000	 0.0000	 0.0000	rank
-1.2024	-1.4294	-1.0205	abs_ppm
-0.1905	-0.1682	-0.1792	isotope_errors
-0.5505	-0.4104	-0.3069	log10_evalue
-0.5679	-0.5014	-0.4682	hyperscore
 0.2507	 0.3663	 0.2795	delta_hyperscore
 1.2310	 1.0556	 0.9184	matched_ion_num
-0.3468	-0.3131	-0.3103	complementary_ions
-0.2911	-0.2091	-0.2397	ion_series
-0.1092	-0.0384	-0.0900	weighted_average_abs_fragment_ppm
-0.0589	 0.1118	 0.1101	peptide_length
 0.0000	 0.0000	 0.0000	ntt
-0.1540	-0.2735	-0.1636	nmc
-0.1743	-0.1938	-0.0818	15.994900M
 1.1370	 1.1619	 0.9893	unweighted_spectral_entropy
-2.7467	-2.7923	-2.0769	delta_RT_loess
-3.7778	-3.9852	-3.6342	m0
Found 7372 test set PSMs with q<0.01.
Selected best-scoring PSM per scan+expMass (target-decoy competition): 19618 target PSMs and 11113 decoy PSMs.
Calculating q values.
Final list yields 7380 target PSMs with q<0.01.
Calculating posterior error probabilities (PEPs).
Processing took 95.84 cpu seconds or 4 seconds wall clock time.
Process 'Percolator' finished, exit code: 0
Percolator [Work dir: /storage/yufe/results/msfragger_dia_paper/ccrcc_175/diaumpire]
/storage/yufe/tools/FragPipe-18.0/fragpipe/tools/percolator-305/percolator --only-psms --no-terminate --post-processing-tdc --num-threads 56 --results-psms CPTAC_CCRCC_W_JHU_20190112_LUMOS_C3N-00733_T_Q1_percolator_target_psms.tsv --decoy-results-psms CPTAC_CCRCC_W_JHU_20190112_LUMOS_C3N-00733_T_Q1_percolator_decoy_psms.tsv CPTAC_CCRCC_W_JHU_20190112_LUMOS_C3N-00733_T_Q1_edited.pin
Percolator version 3.05.0, Build Date Apr 28 2020 14:23:07
Copyright (c) 2006-9 University of Washington. All rights reserved.
Written by Lukas Käll (lukall@u.washington.edu) in the
Department of Genome Sciences at the University of Washington.
Issued command:
/storage/yufe/tools/FragPipe-18.0/fragpipe/tools/percolator-305/percolator --only-psms --no-terminate --post-processing-tdc --num-threads 56 --results-psms CPTAC_CCRCC_W_JHU_20190112_LUMOS_C3N-00733_T_Q1_percolator_target_psms.tsv --decoy-results-psms CPTAC_CCRCC_W_JHU_20190112_LUMOS_C3N-00733_T_Q1_percolator_decoy_psms.tsv CPTAC_CCRCC_W_JHU_20190112_LUMOS_C3N-00733_T_Q1_edited.pin
Started Sat Aug 13 07:02:04 2022
 on pathproteome-dev01.med.umich.edu
Hyperparameters: selectionFdr=0.01, Cpos=0, Cneg=0, maxNiter=10
Reading tab-delimited input from datafile CPTAC_CCRCC_W_JHU_20190112_LUMOS_C3N-00733_T_Q1_edited.pin
Features:
retentiontime rank abs_ppm isotope_errors log10_evalue hyperscore delta_hyperscore matched_ion_num complementary_ions ion_series weighted_average_abs_fragment_ppm peptide_length ntt nmc 15.994900M unweighted_spectral_entropy delta_RT_loess 
Found 42147 PSMs
Concatenated search input detected and --post-processing-tdc flag set. Applying target-decoy competition on Percolator scores.
Train/test set contains 36128 positives and 6019 negatives, size ratio=6.00233 and pi0=1
Selecting Cpos by cross-validation.
Selecting Cneg by cross-validation.
Split 1:	Selected feature 16 as initial direction. Could separate 17154 training set positives with q<0.01 in that direction.
Split 2:	Selected feature 16 as initial direction. Could separate 16961 training set positives with q<0.01 in that direction.
Split 3:	Selected feature 16 as initial direction. Could separate 17443 training set positives with q<0.01 in that direction.
Found 25656 test set positives with q<0.01 in initial direction
Reading in data and feature calculation took 92.26 cpu seconds or 2 seconds wall clock time.
---Training with Cpos selected by cross validation, Cneg selected by cross validation, initial_fdr=0.01, fdr=0.01
Iteration 1:	Estimated 29727 PSMs with q<0.01
Iteration 2:	Estimated 29978 PSMs with q<0.01
Iteration 3:	Estimated 29978 PSMs with q<0.01
Iteration 4:	Estimated 29975 PSMs with q<0.01
Iteration 5:	Estimated 29971 PSMs with q<0.01
Iteration 6:	Estimated 29971 PSMs with q<0.01
Iteration 7:	Estimated 29970 PSMs with q<0.01
Iteration 8:	Estimated 29974 PSMs with q<0.01
Iteration 9:	Estimated 29975 PSMs with q<0.01
Iteration 10:	Estimated 29974 PSMs with q<0.01
Learned normalized SVM weights for the 3 cross-validation splits:
 Split1	 Split2	 Split3	FeatureName
 0.0283	 0.0148	 0.0070	retentiontime
 0.0000	 0.0000	 0.0000	rank
-0.3955	-0.4474	-0.4847	abs_ppm
-0.1828	-0.1629	-0.1451	isotope_errors
-0.5948	-0.5862	-0.4514	log10_evalue
-0.4156	-0.3092	-0.3239	hyperscore
 0.2728	 0.2939	 0.2839	delta_hyperscore
 0.9981	 0.9884	 1.0460	matched_ion_num
-0.3758	-0.2675	-0.3904	complementary_ions
-0.1894	-0.3143	-0.2842	ion_series
-0.0135	-0.0116	-0.0155	weighted_average_abs_fragment_ppm
 0.1122	 0.1574	 0.1362	peptide_length
 0.0000	 0.0000	 0.0000	ntt
-0.0596	-0.1055	-0.0845	nmc
-0.0475	-0.0831	-0.0228	15.994900M
 0.7940	 0.8068	 0.8699	unweighted_spectral_entropy
-1.7239	-1.6409	-1.8423	delta_RT_loess
 0.5694	 0.6489	 0.5590	m0
Found 29961 test set PSMs with q<0.01.
Selected best-scoring PSM per scan+expMass (target-decoy competition): 36128 target PSMs and 6019 decoy PSMs.
Calculating q values.
Final list yields 29963 target PSMs with q<0.01.
Calculating posterior error probabilities (PEPs).
Processing took 109.5 cpu seconds or 4 seconds wall clock time.
Process 'Percolator' finished, exit code: 0
Percolator [Work dir: /storage/yufe/results/msfragger_dia_paper/ccrcc_175/diaumpire]
/storage/yufe/tools/FragPipe-18.0/fragpipe/tools/percolator-305/percolator --only-psms --no-terminate --post-processing-tdc --num-threads 56 --results-psms CPTAC_CCRCC_W_JHU_20190112_LUMOS_C3L-00004_T_Q2_percolator_target_psms.tsv --decoy-results-psms CPTAC_CCRCC_W_JHU_20190112_LUMOS_C3L-00004_T_Q2_percolator_decoy_psms.tsv CPTAC_CCRCC_W_JHU_20190112_LUMOS_C3L-00004_T_Q2_edited.pin
Percolator version 3.05.0, Build Date Apr 28 2020 14:23:07
Copyright (c) 2006-9 University of Washington. All rights reserved.
Written by Lukas Käll (lukall@u.washington.edu) in the
Department of Genome Sciences at the University of Washington.
Issued command:
/storage/yufe/tools/FragPipe-18.0/fragpipe/tools/percolator-305/percolator --only-psms --no-terminate --post-processing-tdc --num-threads 56 --results-psms CPTAC_CCRCC_W_JHU_20190112_LUMOS_C3L-00004_T_Q2_percolator_target_psms.tsv --decoy-results-psms CPTAC_CCRCC_W_JHU_20190112_LUMOS_C3L-00004_T_Q2_percolator_decoy_psms.tsv CPTAC_CCRCC_W_JHU_20190112_LUMOS_C3L-00004_T_Q2_edited.pin
Started Sat Aug 13 07:02:11 2022
 on pathproteome-dev01.med.umich.edu
Hyperparameters: selectionFdr=0.01, Cpos=0, Cneg=0, maxNiter=10
Reading tab-delimited input from datafile CPTAC_CCRCC_W_JHU_20190112_LUMOS_C3L-00004_T_Q2_edited.pin
Features:
retentiontime rank abs_ppm isotope_errors log10_evalue hyperscore delta_hyperscore matched_ion_num complementary_ions ion_series weighted_average_abs_fragment_ppm peptide_length ntt nmc 15.994900M unweighted_spectral_entropy delta_RT_loess 
Found 13044 PSMs
Concatenated search input detected and --post-processing-tdc flag set. Applying target-decoy competition on Percolator scores.
Train/test set contains 10165 positives and 2879 negatives, size ratio=3.53074 and pi0=1
Selecting Cpos by cross-validation.
Selecting Cneg by cross-validation.
Split 1:	Selected feature 16 as initial direction. Could separate 2245 training set positives with q<0.01 in that direction.
Split 2:	Selected feature 16 as initial direction. Could separate 2424 training set positives with q<0.01 in that direction.
Split 3:	Selected feature 16 as initial direction. Could separate 2409 training set positives with q<0.01 in that direction.
Found 3339 test set positives with q<0.01 in initial direction
Reading in data and feature calculation took 95.01 cpu seconds or 1 seconds wall clock time.
---Training with Cpos selected by cross validation, Cneg selected by cross validation, initial_fdr=0.01, fdr=0.01
Iteration 1:	Estimated 6441 PSMs with q<0.01
Iteration 2:	Estimated 6867 PSMs with q<0.01
Iteration 3:	Estimated 6950 PSMs with q<0.01
Iteration 4:	Estimated 6984 PSMs with q<0.01
Iteration 5:	Estimated 6989 PSMs with q<0.01
Iteration 6:	Estimated 6992 PSMs with q<0.01
Iteration 7:	Estimated 6998 PSMs with q<0.01
Iteration 8:	Estimated 6997 PSMs with q<0.01
Iteration 9:	Estimated 6999 PSMs with q<0.01
Iteration 10:	Estimated 7003 PSMs with q<0.01
Learned normalized SVM weights for the 3 cross-validation splits:
 Split1	 Split2	 Split3	FeatureName
 0.0258	 0.0060	-0.0219	retentiontime
 0.0000	 0.0000	 0.0000	rank
-0.5764	-0.4662	-0.4261	abs_ppm
-0.2150	-0.2016	-0.2936	isotope_errors
-0.7430	-0.6711	-0.5722	log10_evalue
-1.1301	-0.6338	-0.5856	hyperscore
 0.5782	 0.2873	 0.2502	delta_hyperscore
 1.5498	 1.0475	 1.1386	matched_ion_num
-0.2628	-0.2068	-0.2152	complementary_ions
-0.3307	-0.2462	-0.1806	ion_series
 0.0435	 0.0178	 0.0239	weighted_average_abs_fragment_ppm
 0.0384	 0.0181	 0.1464	peptide_length
 0.0000	 0.0000	 0.0000	ntt
-0.1315	-0.1640	-0.1658	nmc
-0.1521	-0.0781	-0.0278	15.994900M
 1.1292	 0.8383	 0.9251	unweighted_spectral_entropy
-2.5376	-1.9016	-2.1322	delta_RT_loess
-0.8057	-0.4585	-0.5878	m0
Found 6970 test set PSMs with q<0.01.
Selected best-scoring PSM per scan+expMass (target-decoy competition): 10165 target PSMs and 2879 decoy PSMs.
Calculating q values.
Final list yields 6973 target PSMs with q<0.01.
Calculating posterior error probabilities (PEPs).
Processing took 93.57 cpu seconds or 4 seconds wall clock time.
Process 'Percolator' finished, exit code: 0
Percolator [Work dir: /storage/yufe/results/msfragger_dia_paper/ccrcc_175/diaumpire]
/storage/yufe/tools/FragPipe-18.0/fragpipe/tools/percolator-305/percolator --only-psms --no-terminate --post-processing-tdc --num-threads 56 --results-psms CPTAC_CCRCC_W_JHU_20190112_LUMOS_C3L-00360_T_Q3_percolator_target_psms.tsv --decoy-results-psms CPTAC_CCRCC_W_JHU_20190112_LUMOS_C3L-00360_T_Q3_percolator_decoy_psms.tsv CPTAC_CCRCC_W_JHU_20190112_LUMOS_C3L-00360_T_Q3_edited.pin
Percolator version 3.05.0, Build Date Apr 28 2020 14:23:07
Copyright (c) 2006-9 University of Washington. All rights reserved.
Written by Lukas Käll (lukall@u.washington.edu) in the
Department of Genome Sciences at the University of Washington.
Issued command:
/storage/yufe/tools/FragPipe-18.0/fragpipe/tools/percolator-305/percolator --only-psms --no-terminate --post-processing-tdc --num-threads 56 --results-psms CPTAC_CCRCC_W_JHU_20190112_LUMOS_C3L-00360_T_Q3_percolator_target_psms.tsv --decoy-results-psms CPTAC_CCRCC_W_JHU_20190112_LUMOS_C3L-00360_T_Q3_percolator_decoy_psms.tsv CPTAC_CCRCC_W_JHU_20190112_LUMOS_C3L-00360_T_Q3_edited.pin
Started Sat Aug 13 07:02:16 2022
 on pathproteome-dev01.med.umich.edu
Hyperparameters: selectionFdr=0.01, Cpos=0, Cneg=0, maxNiter=10
Reading tab-delimited input from datafile CPTAC_CCRCC_W_JHU_20190112_LUMOS_C3L-00360_T_Q3_edited.pin
Features:
retentiontime rank abs_ppm isotope_errors log10_evalue hyperscore delta_hyperscore matched_ion_num complementary_ions ion_series weighted_average_abs_fragment_ppm peptide_length ntt nmc 15.994900M unweighted_spectral_entropy delta_RT_loess 
Found 5874 PSMs
Concatenated search input detected and --post-processing-tdc flag set. Applying target-decoy competition on Percolator scores.
Train/test set contains 4828 positives and 1046 negatives, size ratio=4.61568 and pi0=1
Selecting Cpos by cross-validation.
Selecting Cneg by cross-validation.
Split 1:	Selected feature 16 as initial direction. Could separate 2045 training set positives with q<0.01 in that direction.
Split 2:	Selected feature 16 as initial direction. Could separate 2117 training set positives with q<0.01 in that direction.
Split 3:	Selected feature 16 as initial direction. Could separate 2090 training set positives with q<0.01 in that direction.
Found 3079 test set positives with q<0.01 in initial direction
Reading in data and feature calculation took 93.97 cpu seconds or 2 seconds wall clock time.
---Training with Cpos selected by cross validation, Cneg selected by cross validation, initial_fdr=0.01, fdr=0.01
Iteration 1:	Estimated 3505 PSMs with q<0.01
Iteration 2:	Estimated 3537 PSMs with q<0.01
Iteration 3:	Estimated 3543 PSMs with q<0.01
Iteration 4:	Estimated 3538 PSMs with q<0.01
Iteration 5:	Estimated 3547 PSMs with q<0.01
Iteration 6:	Estimated 3546 PSMs with q<0.01
Iteration 7:	Estimated 3543 PSMs with q<0.01
Iteration 8:	Estimated 3547 PSMs with q<0.01
Iteration 9:	Estimated 3546 PSMs with q<0.01
Iteration 10:	Estimated 3546 PSMs with q<0.01
Learned normalized SVM weights for the 3 cross-validation splits:
 Split1	 Split2	 Split3	FeatureName
 0.0179	-0.1072	-0.1058	retentiontime
 0.0000	 0.0000	 0.0000	rank
-0.2186	-0.1964	-0.2755	abs_ppm
-0.0973	-0.1477	-0.0856	isotope_errors
-0.3421	-0.2827	 0.1928	log10_evalue
-0.2132	 0.0283	-0.2244	hyperscore
 0.5497	 0.1096	 1.0861	delta_hyperscore
 0.8620	 0.7203	 1.7598	matched_ion_num
-0.0947	-0.3073	-0.3883	complementary_ions
-0.0055	-0.1484	-0.3943	ion_series
-0.0418	-0.0195	-0.0176	weighted_average_abs_fragment_ppm
 0.1889	 0.2257	 0.2135	peptide_length
 0.0000	 0.0000	 0.0000	ntt
 0.1225	-0.0043	 0.1325	nmc
-0.1578	-0.1491	-0.1530	15.994900M
 1.0238	 1.3954	 1.5719	unweighted_spectral_entropy
-1.4183	-1.1469	-1.2660	delta_RT_loess
 0.4444	 0.2845	 0.6642	m0
Found 3521 test set PSMs with q<0.01.
Selected best-scoring PSM per scan+expMass (target-decoy competition): 4828 target PSMs and 1046 decoy PSMs.
Calculating q values.
Final list yields 3528 target PSMs with q<0.01.
Calculating posterior error probabilities (PEPs).
Processing took 90.42 cpu seconds or 3 seconds wall clock time.
Process 'Percolator' finished, exit code: 0
Percolator [Work dir: /storage/yufe/results/msfragger_dia_paper/ccrcc_175/diaumpire]
/storage/yufe/tools/FragPipe-18.0/fragpipe/tools/percolator-305/percolator --only-psms --no-terminate --post-processing-tdc --num-threads 56 --results-psms CPTAC_CCRCC_W_JHU_20190112_LUMOS_C3N-01522_T_Q1_percolator_target_psms.tsv --decoy-results-psms CPTAC_CCRCC_W_JHU_20190112_LUMOS_C3N-01522_T_Q1_percolator_decoy_psms.tsv CPTAC_CCRCC_W_JHU_20190112_LUMOS_C3N-01522_T_Q1_edited.pin
Percolator version 3.05.0, Build Date Apr 28 2020 14:23:07
Copyright (c) 2006-9 University of Washington. All rights reserved.
Written by Lukas Käll (lukall@u.washington.edu) in the
Department of Genome Sciences at the University of Washington.
Issued command:
/storage/yufe/tools/FragPipe-18.0/fragpipe/tools/percolator-305/percolator --only-psms --no-terminate --post-processing-tdc --num-threads 56 --results-psms CPTAC_CCRCC_W_JHU_20190112_LUMOS_C3N-01522_T_Q1_percolator_target_psms.tsv --decoy-results-psms CPTAC_CCRCC_W_JHU_20190112_LUMOS_C3N-01522_T_Q1_percolator_decoy_psms.tsv CPTAC_CCRCC_W_JHU_20190112_LUMOS_C3N-01522_T_Q1_edited.pin
Started Sat Aug 13 07:02:21 2022
 on pathproteome-dev01.med.umich.edu
Hyperparameters: selectionFdr=0.01, Cpos=0, Cneg=0, maxNiter=10
Reading tab-delimited input from datafile CPTAC_CCRCC_W_JHU_20190112_LUMOS_C3N-01522_T_Q1_edited.pin
Features:
retentiontime rank abs_ppm isotope_errors log10_evalue hyperscore delta_hyperscore matched_ion_num complementary_ions ion_series weighted_average_abs_fragment_ppm peptide_length ntt nmc 15.994900M unweighted_spectral_entropy delta_RT_loess 
Found 48139 PSMs
Concatenated search input detected and --post-processing-tdc flag set. Applying target-decoy competition on Percolator scores.
Train/test set contains 40613 positives and 7526 negatives, size ratio=5.39636 and pi0=1
Selecting Cpos by cross-validation.
Selecting Cneg by cross-validation.
Split 1:	Selected feature 16 as initial direction. Could separate 18939 training set positives with q<0.01 in that direction.
Split 2:	Selected feature 16 as initial direction. Could separate 19091 training set positives with q<0.01 in that direction.
Split 3:	Selected feature 16 as initial direction. Could separate 19092 training set positives with q<0.01 in that direction.
Found 28517 test set positives with q<0.01 in initial direction
Reading in data and feature calculation took 96.25 cpu seconds or 2 seconds wall clock time.
---Training with Cpos selected by cross validation, Cneg selected by cross validation, initial_fdr=0.01, fdr=0.01
Iteration 1:	Estimated 32595 PSMs with q<0.01
Iteration 2:	Estimated 32789 PSMs with q<0.01
Iteration 3:	Estimated 32802 PSMs with q<0.01
Iteration 4:	Estimated 32804 PSMs with q<0.01
Iteration 5:	Estimated 32794 PSMs with q<0.01
Iteration 6:	Estimated 32795 PSMs with q<0.01
Iteration 7:	Estimated 32792 PSMs with q<0.01
Iteration 8:	Estimated 32798 PSMs with q<0.01
Iteration 9:	Estimated 32794 PSMs with q<0.01
Iteration 10:	Estimated 32801 PSMs with q<0.01
Learned normalized SVM weights for the 3 cross-validation splits:
 Split1	 Split2	 Split3	FeatureName
 0.0797	 0.0829	 0.0487	retentiontime
 0.0000	 0.0000	 0.0000	rank
-0.4395	-0.3748	-0.4169	abs_ppm
-0.2082	-0.2059	-0.2172	isotope_errors
-0.7310	-0.5970	-0.8311	log10_evalue
-0.5472	-0.3738	-0.6309	hyperscore
 0.2985	 0.3808	 0.3845	delta_hyperscore
 1.6170	 1.1457	 1.3558	matched_ion_num
-0.4965	-0.3700	-0.4103	complementary_ions
-0.4340	-0.2590	-0.2708	ion_series
-0.1056	-0.0705	-0.1075	weighted_average_abs_fragment_ppm
 0.0769	 0.0925	 0.1703	peptide_length
 0.0000	 0.0000	 0.0000	ntt
-0.0872	-0.0947	-0.0993	nmc
-0.0401	-0.0943	-0.0710	15.994900M
 0.8596	 0.7981	 0.8416	unweighted_spectral_entropy
-1.6851	-1.4651	-1.4447	delta_RT_loess
 0.7458	 0.6946	 0.8235	m0
Found 32781 test set PSMs with q<0.01.
Selected best-scoring PSM per scan+expMass (target-decoy competition): 40613 target PSMs and 7526 decoy PSMs.
Calculating q values.
Final list yields 32781 target PSMs with q<0.01.
Calculating posterior error probabilities (PEPs).
Processing took 114.1 cpu seconds or 8 seconds wall clock time.
Process 'Percolator' finished, exit code: 0
Percolator [Work dir: /storage/yufe/results/msfragger_dia_paper/ccrcc_175/diaumpire]
/storage/yufe/tools/FragPipe-18.0/fragpipe/tools/percolator-305/percolator --only-psms --no-terminate --post-processing-tdc --num-threads 56 --results-psms CPTAC_CCRCC_W_JHU_20190112_LUMOS_C3N-00177_T_Q2_percolator_target_psms.tsv --decoy-results-psms CPTAC_CCRCC_W_JHU_20190112_LUMOS_C3N-00177_T_Q2_percolator_decoy_psms.tsv CPTAC_CCRCC_W_JHU_20190112_LUMOS_C3N-00177_T_Q2_edited.pin
Percolator version 3.05.0, Build Date Apr 28 2020 14:23:07
Copyright (c) 2006-9 University of Washington. All rights reserved.
Written by Lukas Käll (lukall@u.washington.edu) in the
Department of Genome Sciences at the University of Washington.
Issued command:
/storage/yufe/tools/FragPipe-18.0/fragpipe/tools/percolator-305/percolator --only-psms --no-terminate --post-processing-tdc --num-threads 56 --results-psms CPTAC_CCRCC_W_JHU_20190112_LUMOS_C3N-00177_T_Q2_percolator_target_psms.tsv --decoy-results-psms CPTAC_CCRCC_W_JHU_20190112_LUMOS_C3N-00177_T_Q2_percolator_decoy_psms.tsv CPTAC_CCRCC_W_JHU_20190112_LUMOS_C3N-00177_T_Q2_edited.pin
Started Sat Aug 13 07:02:31 2022
 on pathproteome-dev01.med.umich.edu
Hyperparameters: selectionFdr=0.01, Cpos=0, Cneg=0, maxNiter=10
Reading tab-delimited input from datafile CPTAC_CCRCC_W_JHU_20190112_LUMOS_C3N-00177_T_Q2_edited.pin
Features:
retentiontime rank abs_ppm isotope_errors log10_evalue hyperscore delta_hyperscore matched_ion_num complementary_ions ion_series weighted_average_abs_fragment_ppm peptide_length ntt nmc 15.994900M unweighted_spectral_entropy delta_RT_loess 
Found 20006 PSMs
Concatenated search input detected and --post-processing-tdc flag set. Applying target-decoy competition on Percolator scores.
Train/test set contains 12755 positives and 7251 negatives, size ratio=1.75907 and pi0=1
Selecting Cpos by cross-validation.
Selecting Cneg by cross-validation.
Split 1:	Selected feature 5 as initial direction. Could separate 1044 training set positives with q<0.01 in that direction.
Split 2:	Selected feature 5 as initial direction. Could separate 959 training set positives with q<0.01 in that direction.
Split 3:	Selected feature 6 as initial direction. Could separate 1025 training set positives with q<0.01 in that direction.
Found 1383 test set positives with q<0.01 in initial direction
Reading in data and feature calculation took 94 cpu seconds or 2 seconds wall clock time.
---Training with Cpos selected by cross validation, Cneg selected by cross validation, initial_fdr=0.01, fdr=0.01
Iteration 1:	Estimated 3427 PSMs with q<0.01
Iteration 2:	Estimated 4293 PSMs with q<0.01
Iteration 3:	Estimated 4588 PSMs with q<0.01
Iteration 4:	Estimated 4658 PSMs with q<0.01
Iteration 5:	Estimated 4672 PSMs with q<0.01
Iteration 6:	Estimated 4689 PSMs with q<0.01
Iteration 7:	Estimated 4703 PSMs with q<0.01
Iteration 8:	Estimated 4712 PSMs with q<0.01
Iteration 9:	Estimated 4719 PSMs with q<0.01
Iteration 10:	Estimated 4710 PSMs with q<0.01
Learned normalized SVM weights for the 3 cross-validation splits:
 Split1	 Split2	 Split3	FeatureName
 0.1796	 0.3309	 0.0651	retentiontime
 0.0000	 0.0000	 0.0000	rank
-0.9292	-1.0103	-0.8209	abs_ppm
-0.3191	-0.3768	-0.4494	isotope_errors
-0.6218	-0.7599	-0.3717	log10_evalue
-0.1437	-0.3168	-0.1832	hyperscore
 0.4705	 0.2923	 0.2494	delta_hyperscore
 0.7667	 0.7483	 0.7738	matched_ion_num
-0.4382	-0.4431	-0.3183	complementary_ions
-0.3035	-0.3235	-0.2094	ion_series
-0.0606	 0.0126	-0.0726	weighted_average_abs_fragment_ppm
-0.4148	-0.2226	-0.1741	peptide_length
 0.0000	 0.0000	 0.0000	ntt
-0.1567	-0.1958	-0.1877	nmc
-0.2190	-0.2916	-0.1643	15.994900M
 1.0833	 1.0278	 0.6782	unweighted_spectral_entropy
-4.3960	-4.4332	-1.8233	delta_RT_loess
-4.9649	-5.6284	-2.8249	m0
Found 4563 test set PSMs with q<0.01.
Selected best-scoring PSM per scan+expMass (target-decoy competition): 12755 target PSMs and 7251 decoy PSMs.
Calculating q values.
Final list yields 4578 target PSMs with q<0.01.
Calculating posterior error probabilities (PEPs).
Process 'Percolator' finished, exit code: 0
Processing took 94.4 cpu seconds or 4 seconds wall clock time.
Percolator [Work dir: /storage/yufe/results/msfragger_dia_paper/ccrcc_175/diaumpire]
/storage/yufe/tools/FragPipe-18.0/fragpipe/tools/percolator-305/percolator --only-psms --no-terminate --post-processing-tdc --num-threads 56 --results-psms CPTAC_CCRCC_W_JHU_20190112_LUMOS_C3N-01646_T_Q2_percolator_target_psms.tsv --decoy-results-psms CPTAC_CCRCC_W_JHU_20190112_LUMOS_C3N-01646_T_Q2_percolator_decoy_psms.tsv CPTAC_CCRCC_W_JHU_20190112_LUMOS_C3N-01646_T_Q2_edited.pin
Percolator version 3.05.0, Build Date Apr 28 2020 14:23:07
Copyright (c) 2006-9 University of Washington. All rights reserved.
Written by Lukas Käll (lukall@u.washington.edu) in the
Department of Genome Sciences at the University of Washington.
Issued command:
/storage/yufe/tools/FragPipe-18.0/fragpipe/tools/percolator-305/percolator --only-psms --no-terminate --post-processing-tdc --num-threads 56 --results-psms CPTAC_CCRCC_W_JHU_20190112_LUMOS_C3N-01646_T_Q2_percolator_target_psms.tsv --decoy-results-psms CPTAC_CCRCC_W_JHU_20190112_LUMOS_C3N-01646_T_Q2_percolator_decoy_psms.tsv CPTAC_CCRCC_W_JHU_20190112_LUMOS_C3N-01646_T_Q2_edited.pin
Started Sat Aug 13 07:02:37 2022
 on pathproteome-dev01.med.umich.edu
Hyperparameters: selectionFdr=0.01, Cpos=0, Cneg=0, maxNiter=10
Reading tab-delimited input from datafile CPTAC_CCRCC_W_JHU_20190112_LUMOS_C3N-01646_T_Q2_edited.pin
Features:
retentiontime rank abs_ppm isotope_errors log10_evalue hyperscore delta_hyperscore matched_ion_num complementary_ions ion_series weighted_average_abs_fragment_ppm peptide_length ntt nmc 15.994900M unweighted_spectral_entropy delta_RT_loess 
Found 29445 PSMs
Concatenated search input detected and --post-processing-tdc flag set. Applying target-decoy competition on Percolator scores.
Train/test set contains 19146 positives and 10299 negatives, size ratio=1.85902 and pi0=1
Selecting Cpos by cross-validation.
Selecting Cneg by cross-validation.
Split 1:	Selected feature 5 as initial direction. Could separate 1725 training set positives with q<0.01 in that direction.
Split 2:	Selected feature 5 as initial direction. Could separate 1585 training set positives with q<0.01 in that direction.
Split 3:	Selected feature 5 as initial direction. Could separate 1545 training set positives with q<0.01 in that direction.
Found 2350 test set positives with q<0.01 in initial direction
Reading in data and feature calculation took 95.84 cpu seconds or 2 seconds wall clock time.
---Training with Cpos selected by cross validation, Cneg selected by cross validation, initial_fdr=0.01, fdr=0.01
Iteration 1:	Estimated 4908 PSMs with q<0.01
Iteration 2:	Estimated 6613 PSMs with q<0.01
Iteration 3:	Estimated 7213 PSMs with q<0.01
Iteration 4:	Estimated 7312 PSMs with q<0.01
Iteration 5:	Estimated 7363 PSMs with q<0.01
Iteration 6:	Estimated 7364 PSMs with q<0.01
Iteration 7:	Estimated 7361 PSMs with q<0.01
Iteration 8:	Estimated 7379 PSMs with q<0.01
Iteration 9:	Estimated 7376 PSMs with q<0.01
Iteration 10:	Estimated 7390 PSMs with q<0.01
Learned normalized SVM weights for the 3 cross-validation splits:
 Split1	 Split2	 Split3	FeatureName
 0.0176	 0.0886	 0.1062	retentiontime
 0.0000	 0.0000	 0.0000	rank
-0.9250	-1.5577	-1.1271	abs_ppm
-0.1907	-0.2267	-0.2167	isotope_errors
-0.4174	-0.7236	-0.4850	log10_evalue
-0.4559	-0.6127	-0.4953	hyperscore
 0.2014	 0.2314	 0.1788	delta_hyperscore
 0.8029	 1.2833	 0.9001	matched_ion_num
-0.3431	-0.4039	-0.2528	complementary_ions
-0.3026	-0.4686	-0.2581	ion_series
 0.0253	-0.0802	-0.1146	weighted_average_abs_fragment_ppm
-0.0106	-0.0880	 0.0266	peptide_length
 0.0000	 0.0000	 0.0000	ntt
-0.1498	-0.1442	-0.1819	nmc
-0.1401	-0.1942	-0.2306	15.994900M
 0.9552	 1.1956	 0.9802	unweighted_spectral_entropy
-1.8911	-2.9301	-2.6325	delta_RT_loess
-2.9310	-4.1636	-3.5551	m0
Found 7345 test set PSMs with q<0.01.
Selected best-scoring PSM per scan+expMass (target-decoy competition): 19146 target PSMs and 10299 decoy PSMs.
Calculating q values.
Final list yields 7346 target PSMs with q<0.01.
Calculating posterior error probabilities (PEPs).
Processing took 97.38 cpu seconds or 3 seconds wall clock time.
Process 'Percolator' finished, exit code: 0
Percolator [Work dir: /storage/yufe/results/msfragger_dia_paper/ccrcc_175/diaumpire]
/storage/yufe/tools/FragPipe-18.0/fragpipe/tools/percolator-305/percolator --only-psms --no-terminate --post-processing-tdc --num-threads 56 --results-psms CPTAC_CCRCC_W_JHU_20190112_LUMOS_C3N-00491_T_Q2_percolator_target_psms.tsv --decoy-results-psms CPTAC_CCRCC_W_JHU_20190112_LUMOS_C3N-00491_T_Q2_percolator_decoy_psms.tsv CPTAC_CCRCC_W_JHU_20190112_LUMOS_C3N-00491_T_Q2_edited.pin
Percolator version 3.05.0, Build Date Apr 28 2020 14:23:07
Copyright (c) 2006-9 University of Washington. All rights reserved.
Written by Lukas Käll (lukall@u.washington.edu) in the
Department of Genome Sciences at the University of Washington.
Issued command:
/storage/yufe/tools/FragPipe-18.0/fragpipe/tools/percolator-305/percolator --only-psms --no-terminate --post-processing-tdc --num-threads 56 --results-psms CPTAC_CCRCC_W_JHU_20190112_LUMOS_C3N-00491_T_Q2_percolator_target_psms.tsv --decoy-results-psms CPTAC_CCRCC_W_JHU_20190112_LUMOS_C3N-00491_T_Q2_percolator_decoy_psms.tsv CPTAC_CCRCC_W_JHU_20190112_LUMOS_C3N-00491_T_Q2_edited.pin
Started Sat Aug 13 07:02:43 2022
 on pathproteome-dev01.med.umich.edu
Hyperparameters: selectionFdr=0.01, Cpos=0, Cneg=0, maxNiter=10
Reading tab-delimited input from datafile CPTAC_CCRCC_W_JHU_20190112_LUMOS_C3N-00491_T_Q2_edited.pin
Features:
retentiontime rank abs_ppm isotope_errors log10_evalue hyperscore delta_hyperscore matched_ion_num complementary_ions ion_series weighted_average_abs_fragment_ppm peptide_length ntt nmc 15.994900M unweighted_spectral_entropy delta_RT_loess 
Found 27724 PSMs
Concatenated search input detected and --post-processing-tdc flag set. Applying target-decoy competition on Percolator scores.
Train/test set contains 18544 positives and 9180 negatives, size ratio=2.02004 and pi0=1
Selecting Cpos by cross-validation.
Selecting Cneg by cross-validation.
Split 1:	Selected feature 16 as initial direction. Could separate 2145 training set positives with q<0.01 in that direction.
Split 2:	Selected feature 5 as initial direction. Could separate 1750 training set positives with q<0.01 in that direction.
Split 3:	Selected feature 16 as initial direction. Could separate 1734 training set positives with q<0.01 in that direction.
Found 1902 test set positives with q<0.01 in initial direction
Reading in data and feature calculation took 95.02 cpu seconds or 2 seconds wall clock time.
---Training with Cpos selected by cross validation, Cneg selected by cross validation, initial_fdr=0.01, fdr=0.01
Iteration 1:	Estimated 6635 PSMs with q<0.01
Iteration 2:	Estimated 7832 PSMs with q<0.01
Iteration 3:	Estimated 8112 PSMs with q<0.01
Iteration 4:	Estimated 8214 PSMs with q<0.01
Iteration 5:	Estimated 8264 PSMs with q<0.01
Iteration 6:	Estimated 8245 PSMs with q<0.01
Iteration 7:	Estimated 8268 PSMs with q<0.01
Iteration 8:	Estimated 8257 PSMs with q<0.01
Iteration 9:	Estimated 8265 PSMs with q<0.01
Iteration 10:	Estimated 8267 PSMs with q<0.01
Learned normalized SVM weights for the 3 cross-validation splits:
 Split1	 Split2	 Split3	FeatureName
 0.0103	-0.0500	-0.0527	retentiontime
 0.0000	 0.0000	 0.0000	rank
-0.7140	-0.9112	-0.8369	abs_ppm
-0.2359	-0.1885	-0.2608	isotope_errors
-0.6287	-0.5076	-0.2910	log10_evalue
-0.4162	-0.6829	-0.2794	hyperscore
 0.1638	 0.4365	 0.2490	delta_hyperscore
 0.7515	 0.9417	 0.8118	matched_ion_num
-0.2816	-0.1870	-0.1964	complementary_ions
-0.1946	-0.1662	-0.2499	ion_series
 0.1191	-0.0055	 0.0009	weighted_average_abs_fragment_ppm
-0.0445	 0.0243	 0.0863	peptide_length
 0.0000	 0.0000	 0.0000	ntt
-0.1324	-0.0325	-0.0551	nmc
-0.2047	-0.3714	-0.2416	15.994900M
 1.0150	 1.0878	 1.0875	unweighted_spectral_entropy
-3.6128	-4.2363	-4.0537	delta_RT_loess
-3.4321	-4.1538	-4.3285	m0
Found 8212 test set PSMs with q<0.01.
Selected best-scoring PSM per scan+expMass (target-decoy competition): 18544 target PSMs and 9180 decoy PSMs.
Calculating q values.
Final list yields 8221 target PSMs with q<0.01.
Calculating posterior error probabilities (PEPs).
Processing took 97.69 cpu seconds or 3 seconds wall clock time.
Process 'Percolator' finished, exit code: 0
Percolator [Work dir: /storage/yufe/results/msfragger_dia_paper/ccrcc_175/diaumpire]
/storage/yufe/tools/FragPipe-18.0/fragpipe/tools/percolator-305/percolator --only-psms --no-terminate --post-processing-tdc --num-threads 56 --results-psms CPTAC_CCRCC_W_JHU_20190112_LUMOS_C3L-01302_NAT_Q3_percolator_target_psms.tsv --decoy-results-psms CPTAC_CCRCC_W_JHU_20190112_LUMOS_C3L-01302_NAT_Q3_percolator_decoy_psms.tsv CPTAC_CCRCC_W_JHU_20190112_LUMOS_C3L-01302_NAT_Q3_edited.pin
Percolator version 3.05.0, Build Date Apr 28 2020 14:23:07
Copyright (c) 2006-9 University of Washington. All rights reserved.
Written by Lukas Käll (lukall@u.washington.edu) in the
Department of Genome Sciences at the University of Washington.
Issued command:
/storage/yufe/tools/FragPipe-18.0/fragpipe/tools/percolator-305/percolator --only-psms --no-terminate --post-processing-tdc --num-threads 56 --results-psms CPTAC_CCRCC_W_JHU_20190112_LUMOS_C3L-01302_NAT_Q3_percolator_target_psms.tsv --decoy-results-psms CPTAC_CCRCC_W_JHU_20190112_LUMOS_C3L-01302_NAT_Q3_percolator_decoy_psms.tsv CPTAC_CCRCC_W_JHU_20190112_LUMOS_C3L-01302_NAT_Q3_edited.pin
Started Sat Aug 13 07:02:48 2022
 on pathproteome-dev01.med.umich.edu
Hyperparameters: selectionFdr=0.01, Cpos=0, Cneg=0, maxNiter=10
Reading tab-delimited input from datafile CPTAC_CCRCC_W_JHU_20190112_LUMOS_C3L-01302_NAT_Q3_edited.pin
Features:
retentiontime rank abs_ppm isotope_errors log10_evalue hyperscore delta_hyperscore matched_ion_num complementary_ions ion_series weighted_average_abs_fragment_ppm peptide_length ntt nmc 15.994900M unweighted_spectral_entropy delta_RT_loess 
Found 3304 PSMs
Concatenated search input detected and --post-processing-tdc flag set. Applying target-decoy competition on Percolator scores.
Train/test set contains 2628 positives and 676 negatives, size ratio=3.88757 and pi0=1
Selecting Cpos by cross-validation.
Selecting Cneg by cross-validation.
Split 1:	Selected feature 16 as initial direction. Could separate 1112 training set positives with q<0.01 in that direction.
Split 2:	Selected feature 16 as initial direction. Could separate 985 training set positives with q<0.01 in that direction.
Split 3:	Selected feature 16 as initial direction. Could separate 979 training set positives with q<0.01 in that direction.
Found 1536 test set positives with q<0.01 in initial direction
Reading in data and feature calculation took 89.49 cpu seconds or 3 seconds wall clock time.
---Training with Cpos selected by cross validation, Cneg selected by cross validation, initial_fdr=0.01, fdr=0.01
Iteration 1:	Estimated 1859 PSMs with q<0.01
Iteration 2:	Estimated 1880 PSMs with q<0.01
Iteration 3:	Estimated 1881 PSMs with q<0.01
Iteration 4:	Estimated 1882 PSMs with q<0.01
Iteration 5:	Estimated 1880 PSMs with q<0.01
Iteration 6:	Estimated 1880 PSMs with q<0.01
Iteration 7:	Estimated 1877 PSMs with q<0.01
Iteration 8:	Estimated 1877 PSMs with q<0.01
Iteration 9:	Estimated 1877 PSMs with q<0.01
Iteration 10:	Estimated 1877 PSMs with q<0.01
Learned normalized SVM weights for the 3 cross-validation splits:
 Split1	 Split2	 Split3	FeatureName
 0.1291	-0.1133	-0.2249	retentiontime
 0.0000	 0.0000	 0.0000	rank
 0.0300	-0.0564	-0.0223	abs_ppm
-0.2924	-0.1096	-0.1520	isotope_errors
-0.1532	-0.8489	-0.4708	log10_evalue
-0.1594	 0.0690	 0.0183	hyperscore
 0.7451	-0.1953	 0.5306	delta_hyperscore
 0.7790	 1.3642	 0.7870	matched_ion_num
-0.0252	-0.5220	-0.3883	complementary_ions
 0.0904	 0.0778	 0.0402	ion_series
-0.1367	-0.1234	-0.0827	weighted_average_abs_fragment_ppm
 0.1972	 0.2807	 0.5332	peptide_length
 0.0000	 0.0000	 0.0000	ntt
 0.1809	 0.3708	 0.4019	nmc
-0.0937	-0.0837	 0.0153	15.994900M
 1.4246	 1.6870	 1.3448	unweighted_spectral_entropy
-1.1334	-1.7409	-1.5585	delta_RT_loess
 0.1161	-0.6554	-0.1204	m0
Found 1822 test set PSMs with q<0.01.
Selected best-scoring PSM per scan+expMass (target-decoy competition): 2628 target PSMs and 676 decoy PSMs.
Calculating q values.
Final list yields 1822 target PSMs with q<0.01.
Calculating posterior error probabilities (PEPs).
Processing took 86.58 cpu seconds or 3 seconds wall clock time.
Process 'Percolator' finished, exit code: 0
Percolator [Work dir: /storage/yufe/results/msfragger_dia_paper/ccrcc_175/diaumpire]
/storage/yufe/tools/FragPipe-18.0/fragpipe/tools/percolator-305/percolator --only-psms --no-terminate --post-processing-tdc --num-threads 56 --results-psms CPTAC_CCRCC_W_JHU_20190112_LUMOS_C3L-00183_NAT_Q2_percolator_target_psms.tsv --decoy-results-psms CPTAC_CCRCC_W_JHU_20190112_LUMOS_C3L-00183_NAT_Q2_percolator_decoy_psms.tsv CPTAC_CCRCC_W_JHU_20190112_LUMOS_C3L-00183_NAT_Q2_edited.pin
Percolator version 3.05.0, Build Date Apr 28 2020 14:23:07
Copyright (c) 2006-9 University of Washington. All rights reserved.
Written by Lukas Käll (lukall@u.washington.edu) in the
Department of Genome Sciences at the University of Washington.
Issued command:
/storage/yufe/tools/FragPipe-18.0/fragpipe/tools/percolator-305/percolator --only-psms --no-terminate --post-processing-tdc --num-threads 56 --results-psms CPTAC_CCRCC_W_JHU_20190112_LUMOS_C3L-00183_NAT_Q2_percolator_target_psms.tsv --decoy-results-psms CPTAC_CCRCC_W_JHU_20190112_LUMOS_C3L-00183_NAT_Q2_percolator_decoy_psms.tsv CPTAC_CCRCC_W_JHU_20190112_LUMOS_C3L-00183_NAT_Q2_edited.pin
Started Sat Aug 13 07:02:54 2022
 on pathproteome-dev01.med.umich.edu
Hyperparameters: selectionFdr=0.01, Cpos=0, Cneg=0, maxNiter=10
Reading tab-delimited input from datafile CPTAC_CCRCC_W_JHU_20190112_LUMOS_C3L-00183_NAT_Q2_edited.pin
Features:
retentiontime rank abs_ppm isotope_errors log10_evalue hyperscore delta_hyperscore matched_ion_num complementary_ions ion_series weighted_average_abs_fragment_ppm peptide_length ntt nmc 15.994900M unweighted_spectral_entropy delta_RT_loess 
Found 11529 PSMs
Concatenated search input detected and --post-processing-tdc flag set. Applying target-decoy competition on Percolator scores.
Train/test set contains 8869 positives and 2660 negatives, size ratio=3.33421 and pi0=1
Selecting Cpos by cross-validation.
Selecting Cneg by cross-validation.
Split 1:	Selected feature 16 as initial direction. Could separate 1777 training set positives with q<0.01 in that direction.
Split 2:	Selected feature 16 as initial direction. Could separate 1942 training set positives with q<0.01 in that direction.
Split 3:	Selected feature 16 as initial direction. Could separate 1843 training set positives with q<0.01 in that direction.
Found 2908 test set positives with q<0.01 in initial direction
Reading in data and feature calculation took 92.63 cpu seconds or 2 seconds wall clock time.
---Training with Cpos selected by cross validation, Cneg selected by cross validation, initial_fdr=0.01, fdr=0.01
Iteration 1:	Estimated 5355 PSMs with q<0.01
Iteration 2:	Estimated 5667 PSMs with q<0.01
Iteration 3:	Estimated 5761 PSMs with q<0.01
Iteration 4:	Estimated 5790 PSMs with q<0.01
Iteration 5:	Estimated 5779 PSMs with q<0.01
Iteration 6:	Estimated 5778 PSMs with q<0.01
Iteration 7:	Estimated 5772 PSMs with q<0.01
Iteration 8:	Estimated 5771 PSMs with q<0.01
Iteration 9:	Estimated 5773 PSMs with q<0.01
Iteration 10:	Estimated 5781 PSMs with q<0.01
Learned normalized SVM weights for the 3 cross-validation splits:
 Split1	 Split2	 Split3	FeatureName
 0.1178	-0.0240	 0.0715	retentiontime
 0.0000	 0.0000	 0.0000	rank
-0.4657	-0.5871	-0.4918	abs_ppm
-0.2274	-0.1899	-0.1508	isotope_errors
-0.7314	-0.6374	-0.5486	log10_evalue
-0.9940	-0.7299	-0.7495	hyperscore
 0.4193	 0.3418	 0.3689	delta_hyperscore
 1.0647	 1.1963	 0.9009	matched_ion_num
-0.4013	-0.3563	-0.2013	complementary_ions
-0.2117	-0.2803	-0.0968	ion_series
 0.1352	 0.1075	 0.0436	weighted_average_abs_fragment_ppm
-0.1227	-0.0394	 0.0202	peptide_length
 0.0000	 0.0000	 0.0000	ntt
-0.0797	-0.1713	-0.0519	nmc
-0.1750	-0.2330	-0.0804	15.994900M
 1.1973	 0.9550	 0.7871	unweighted_spectral_entropy
-2.5982	-2.3170	-2.0781	delta_RT_loess
-1.1318	-1.0446	-1.5024	m0
Found 5690 test set PSMs with q<0.01.
Selected best-scoring PSM per scan+expMass (target-decoy competition): 8869 target PSMs and 2660 decoy PSMs.
Calculating q values.
Final list yields 5703 target PSMs with q<0.01.
Calculating posterior error probabilities (PEPs).
Processing took 92.97 cpu seconds or 3 seconds wall clock time.
Process 'Percolator' finished, exit code: 0
Percolator [Work dir: /storage/yufe/results/msfragger_dia_paper/ccrcc_175/diaumpire]
/storage/yufe/tools/FragPipe-18.0/fragpipe/tools/percolator-305/percolator --only-psms --no-terminate --post-processing-tdc --num-threads 56 --results-psms CPTAC_CCRCC_W_JHU_20190112_LUMOS_C3N-00312_T_Q2_percolator_target_psms.tsv --decoy-results-psms CPTAC_CCRCC_W_JHU_20190112_LUMOS_C3N-00312_T_Q2_percolator_decoy_psms.tsv CPTAC_CCRCC_W_JHU_20190112_LUMOS_C3N-00312_T_Q2_edited.pin
Percolator version 3.05.0, Build Date Apr 28 2020 14:23:07
Copyright (c) 2006-9 University of Washington. All rights reserved.
Written by Lukas Käll (lukall@u.washington.edu) in the
Department of Genome Sciences at the University of Washington.
Issued command:
/storage/yufe/tools/FragPipe-18.0/fragpipe/tools/percolator-305/percolator --only-psms --no-terminate --post-processing-tdc --num-threads 56 --results-psms CPTAC_CCRCC_W_JHU_20190112_LUMOS_C3N-00312_T_Q2_percolator_target_psms.tsv --decoy-results-psms CPTAC_CCRCC_W_JHU_20190112_LUMOS_C3N-00312_T_Q2_percolator_decoy_psms.tsv CPTAC_CCRCC_W_JHU_20190112_LUMOS_C3N-00312_T_Q2_edited.pin
Started Sat Aug 13 07:02:59 2022
 on pathproteome-dev01.med.umich.edu
Hyperparameters: selectionFdr=0.01, Cpos=0, Cneg=0, maxNiter=10
Reading tab-delimited input from datafile CPTAC_CCRCC_W_JHU_20190112_LUMOS_C3N-00312_T_Q2_edited.pin
Features:
retentiontime rank abs_ppm isotope_errors log10_evalue hyperscore delta_hyperscore matched_ion_num complementary_ions ion_series weighted_average_abs_fragment_ppm peptide_length ntt nmc 15.994900M unweighted_spectral_entropy delta_RT_loess 
Found 23949 PSMs
Concatenated search input detected and --post-processing-tdc flag set. Applying target-decoy competition on Percolator scores.
Train/test set contains 15508 positives and 8441 negatives, size ratio=1.83722 and pi0=1
Selecting Cpos by cross-validation.
Selecting Cneg by cross-validation.
Split 1:	Selected feature 6 as initial direction. Could separate 1281 training set positives with q<0.01 in that direction.
Split 2:	Selected feature 6 as initial direction. Could separate 1147 training set positives with q<0.01 in that direction.
Split 3:	Selected feature 6 as initial direction. Could separate 1184 training set positives with q<0.01 in that direction.
Found 1729 test set positives with q<0.01 in initial direction
Reading in data and feature calculation took 94.37 cpu seconds or 2 seconds wall clock time.
---Training with Cpos selected by cross validation, Cneg selected by cross validation, initial_fdr=0.01, fdr=0.01
Iteration 1:	Estimated 3892 PSMs with q<0.01
Iteration 2:	Estimated 5329 PSMs with q<0.01
Iteration 3:	Estimated 5875 PSMs with q<0.01
Iteration 4:	Estimated 5961 PSMs with q<0.01
Iteration 5:	Estimated 5974 PSMs with q<0.01
Iteration 6:	Estimated 6013 PSMs with q<0.01
Iteration 7:	Estimated 6016 PSMs with q<0.01
Iteration 8:	Estimated 6018 PSMs with q<0.01
Iteration 9:	Estimated 6011 PSMs with q<0.01
Iteration 10:	Estimated 6011 PSMs with q<0.01
Learned normalized SVM weights for the 3 cross-validation splits:
 Split1	 Split2	 Split3	FeatureName
-0.0551	-0.0656	-0.0156	retentiontime
 0.0000	 0.0000	 0.0000	rank
-0.6882	-1.0223	-0.6343	abs_ppm
-0.2490	-0.2541	-0.2757	isotope_errors
-0.4283	-0.4958	-0.4093	log10_evalue
-0.3183	-0.4703	-0.3111	hyperscore
 0.1603	 0.2401	 0.1846	delta_hyperscore
 0.6098	 0.6631	 0.5876	matched_ion_num
-0.2512	-0.3309	-0.2433	complementary_ions
-0.2026	-0.2387	-0.1828	ion_series
-0.0231	 0.0035	-0.0011	weighted_average_abs_fragment_ppm
-0.0794	-0.0172	-0.0458	peptide_length
 0.0000	 0.0000	 0.0000	ntt
-0.1761	-0.2221	-0.1771	nmc
-0.2709	-0.2433	-0.2169	15.994900M
 0.8323	 1.0018	 0.8551	unweighted_spectral_entropy
-1.7130	-3.0184	-1.7099	delta_RT_loess
-2.5027	-4.0291	-2.2642	m0
Found 5910 test set PSMs with q<0.01.
Selected best-scoring PSM per scan+expMass (target-decoy competition): 15508 target PSMs and 8441 decoy PSMs.
Calculating q values.
Final list yields 5919 target PSMs with q<0.01.
Calculating posterior error probabilities (PEPs).
Processing took 95.93 cpu seconds or 4 seconds wall clock time.
Process 'Percolator' finished, exit code: 0
Percolator [Work dir: /storage/yufe/results/msfragger_dia_paper/ccrcc_175/diaumpire]
/storage/yufe/tools/FragPipe-18.0/fragpipe/tools/percolator-305/percolator --only-psms --no-terminate --post-processing-tdc --num-threads 56 --results-psms CPTAC_CCRCC_W_JHU_20190112_LUMOS_C3N-01200_NAT_Q2_percolator_target_psms.tsv --decoy-results-psms CPTAC_CCRCC_W_JHU_20190112_LUMOS_C3N-01200_NAT_Q2_percolator_decoy_psms.tsv CPTAC_CCRCC_W_JHU_20190112_LUMOS_C3N-01200_NAT_Q2_edited.pin
Percolator version 3.05.0, Build Date Apr 28 2020 14:23:07
Copyright (c) 2006-9 University of Washington. All rights reserved.
Written by Lukas Käll (lukall@u.washington.edu) in the
Department of Genome Sciences at the University of Washington.
Issued command:
/storage/yufe/tools/FragPipe-18.0/fragpipe/tools/percolator-305/percolator --only-psms --no-terminate --post-processing-tdc --num-threads 56 --results-psms CPTAC_CCRCC_W_JHU_20190112_LUMOS_C3N-01200_NAT_Q2_percolator_target_psms.tsv --decoy-results-psms CPTAC_CCRCC_W_JHU_20190112_LUMOS_C3N-01200_NAT_Q2_percolator_decoy_psms.tsv CPTAC_CCRCC_W_JHU_20190112_LUMOS_C3N-01200_NAT_Q2_edited.pin
Started Sat Aug 13 07:03:05 2022
 on pathproteome-dev01.med.umich.edu
Hyperparameters: selectionFdr=0.01, Cpos=0, Cneg=0, maxNiter=10
Reading tab-delimited input from datafile CPTAC_CCRCC_W_JHU_20190112_LUMOS_C3N-01200_NAT_Q2_edited.pin
Features:
retentiontime rank abs_ppm isotope_errors log10_evalue hyperscore delta_hyperscore matched_ion_num complementary_ions ion_series weighted_average_abs_fragment_ppm peptide_length ntt nmc 15.994900M unweighted_spectral_entropy delta_RT_loess 
Found 25901 PSMs
Concatenated search input detected and --post-processing-tdc flag set. Applying target-decoy competition on Percolator scores.
Train/test set contains 16829 positives and 9072 negatives, size ratio=1.85505 and pi0=1
Selecting Cpos by cross-validation.
Selecting Cneg by cross-validation.
Split 1:	Selected feature 16 as initial direction. Could separate 1785 training set positives with q<0.01 in that direction.
Split 2:	Selected feature 5 as initial direction. Could separate 1446 training set positives with q<0.01 in that direction.
Split 3:	Selected feature 6 as initial direction. Could separate 1541 training set positives with q<0.01 in that direction.
Found 1168 test set positives with q<0.01 in initial direction
Reading in data and feature calculation took 95.42 cpu seconds or 2 seconds wall clock time.
---Training with Cpos selected by cross validation, Cneg selected by cross validation, initial_fdr=0.01, fdr=0.01
Iteration 1:	Estimated 4856 PSMs with q<0.01
Iteration 2:	Estimated 6085 PSMs with q<0.01
Iteration 3:	Estimated 6507 PSMs with q<0.01
Iteration 4:	Estimated 6633 PSMs with q<0.01
Iteration 5:	Estimated 6649 PSMs with q<0.01
Iteration 6:	Estimated 6618 PSMs with q<0.01
Iteration 7:	Estimated 6649 PSMs with q<0.01
Iteration 8:	Estimated 6634 PSMs with q<0.01
Iteration 9:	Estimated 6659 PSMs with q<0.01
Iteration 10:	Estimated 6663 PSMs with q<0.01
Learned normalized SVM weights for the 3 cross-validation splits:
 Split1	 Split2	 Split3	FeatureName
 0.0365	-0.0075	-0.0251	retentiontime
 0.0000	 0.0000	 0.0000	rank
-0.7022	-1.0995	-0.9033	abs_ppm
-0.2482	-0.3573	-0.2515	isotope_errors
 0.0856	-0.2233	-0.2424	log10_evalue
-0.1274	-0.2083	-0.1578	hyperscore
 0.2578	 0.5359	 0.3717	delta_hyperscore
 1.0237	 1.4234	 1.2251	matched_ion_num
-0.3367	-0.4883	-0.3688	complementary_ions
-0.2070	-0.4639	-0.4048	ion_series
-0.0422	 0.0001	-0.0824	weighted_average_abs_fragment_ppm
-0.0753	-0.0682	-0.0871	peptide_length
 0.0000	 0.0000	 0.0000	ntt
-0.0874	-0.2051	-0.1501	nmc
-0.2076	-0.1633	-0.1246	15.994900M
 1.0598	 1.2098	 1.0870	unweighted_spectral_entropy
-2.3833	-4.6049	-3.7430	delta_RT_loess
-3.5379	-5.5463	-4.1467	m0
Found 6540 test set PSMs with q<0.01.
Selected best-scoring PSM per scan+expMass (target-decoy competition): 16829 target PSMs and 9072 decoy PSMs.
Calculating q values.
Final list yields 6550 target PSMs with q<0.01.
Calculating posterior error probabilities (PEPs).
Processing took 96.24 cpu seconds or 3 seconds wall clock time.
Process 'Percolator' finished, exit code: 0
Percolator [Work dir: /storage/yufe/results/msfragger_dia_paper/ccrcc_175/diaumpire]
/storage/yufe/tools/FragPipe-18.0/fragpipe/tools/percolator-305/percolator --only-psms --no-terminate --post-processing-tdc --num-threads 56 --results-psms CPTAC_CCRCC_W_JHU_20190112_LUMOS_C3L-01607_NAT_Q3_percolator_target_psms.tsv --decoy-results-psms CPTAC_CCRCC_W_JHU_20190112_LUMOS_C3L-01607_NAT_Q3_percolator_decoy_psms.tsv CPTAC_CCRCC_W_JHU_20190112_LUMOS_C3L-01607_NAT_Q3_edited.pin
Percolator version 3.05.0, Build Date Apr 28 2020 14:23:07
Copyright (c) 2006-9 University of Washington. All rights reserved.
Written by Lukas Käll (lukall@u.washington.edu) in the
Department of Genome Sciences at the University of Washington.
Issued command:
/storage/yufe/tools/FragPipe-18.0/fragpipe/tools/percolator-305/percolator --only-psms --no-terminate --post-processing-tdc --num-threads 56 --results-psms CPTAC_CCRCC_W_JHU_20190112_LUMOS_C3L-01607_NAT_Q3_percolator_target_psms.tsv --decoy-results-psms CPTAC_CCRCC_W_JHU_20190112_LUMOS_C3L-01607_NAT_Q3_percolator_decoy_psms.tsv CPTAC_CCRCC_W_JHU_20190112_LUMOS_C3L-01607_NAT_Q3_edited.pin
Started Sat Aug 13 07:03:11 2022
 on pathproteome-dev01.med.umich.edu
Hyperparameters: selectionFdr=0.01, Cpos=0, Cneg=0, maxNiter=10
Reading tab-delimited input from datafile CPTAC_CCRCC_W_JHU_20190112_LUMOS_C3L-01607_NAT_Q3_edited.pin
Features:
retentiontime rank abs_ppm isotope_errors log10_evalue hyperscore delta_hyperscore matched_ion_num complementary_ions ion_series weighted_average_abs_fragment_ppm peptide_length ntt nmc 15.994900M unweighted_spectral_entropy delta_RT_loess 
Found 4798 PSMs
Concatenated search input detected and --post-processing-tdc flag set. Applying target-decoy competition on Percolator scores.
Train/test set contains 3986 positives and 812 negatives, size ratio=4.90887 and pi0=1
Selecting Cpos by cross-validation.
Selecting Cneg by cross-validation.
Split 1:	Selected feature 16 as initial direction. Could separate 1815 training set positives with q<0.01 in that direction.
Split 2:	Selected feature 16 as initial direction. Could separate 1906 training set positives with q<0.01 in that direction.
Split 3:	Selected feature 16 as initial direction. Could separate 1852 training set positives with q<0.01 in that direction.
Found 2774 test set positives with q<0.01 in initial direction
Reading in data and feature calculation took 95.18 cpu seconds or 1 seconds wall clock time.
---Training with Cpos selected by cross validation, Cneg selected by cross validation, initial_fdr=0.01, fdr=0.01
Iteration 1:	Estimated 2981 PSMs with q<0.01
Iteration 2:	Estimated 3035 PSMs with q<0.01
Iteration 3:	Estimated 3050 PSMs with q<0.01
Iteration 4:	Estimated 3055 PSMs with q<0.01
Iteration 5:	Estimated 3057 PSMs with q<0.01
Iteration 6:	Estimated 3058 PSMs with q<0.01
Iteration 7:	Estimated 3056 PSMs with q<0.01
Iteration 8:	Estimated 3056 PSMs with q<0.01
Iteration 9:	Estimated 3058 PSMs with q<0.01
Iteration 10:	Estimated 3056 PSMs with q<0.01
Learned normalized SVM weights for the 3 cross-validation splits:
 Split1	 Split2	 Split3	FeatureName
 0.1782	 0.2681	 0.0804	retentiontime
 0.0000	 0.0000	 0.0000	rank
-0.1812	-0.1112	-0.1139	abs_ppm
-0.1604	-0.0396	-0.0670	isotope_errors
 0.5471	 0.1823	-0.1156	log10_evalue
-0.7402	-0.4053	-1.1497	hyperscore
 0.8748	 0.4647	 0.7919	delta_hyperscore
 2.1129	 0.7274	 1.2866	matched_ion_num
 0.6259	 0.4232	 0.1824	complementary_ions
-0.2513	 0.0093	-0.1765	ion_series
-0.1242	-0.0706	-0.2352	weighted_average_abs_fragment_ppm
 0.4010	 0.3285	 0.5702	peptide_length
 0.0000	 0.0000	 0.0000	ntt
 0.0606	 0.1652	 0.1781	nmc
 0.0058	-0.1117	 0.0929	15.994900M
 1.5374	 1.4971	 1.8708	unweighted_spectral_entropy
-1.1053	-1.1106	-1.2537	delta_RT_loess
 1.0095	 0.2932	 0.5904	m0
Found 3023 test set PSMs with q<0.01.
Selected best-scoring PSM per scan+expMass (target-decoy competition): 3986 target PSMs and 812 decoy PSMs.
Calculating q values.
Final list yields 3023 target PSMs with q<0.01.
Calculating posterior error probabilities (PEPs).
Processing took 90.64 cpu seconds or 4 seconds wall clock time.
Process 'Percolator' finished, exit code: 0
Percolator [Work dir: /storage/yufe/results/msfragger_dia_paper/ccrcc_175/diaumpire]
/storage/yufe/tools/FragPipe-18.0/fragpipe/tools/percolator-305/percolator --only-psms --no-terminate --post-processing-tdc --num-threads 56 --results-psms CPTAC_CCRCC_W_JHU_20190112_LUMOS_C3L-00360_T_Q2_percolator_target_psms.tsv --decoy-results-psms CPTAC_CCRCC_W_JHU_20190112_LUMOS_C3L-00360_T_Q2_percolator_decoy_psms.tsv CPTAC_CCRCC_W_JHU_20190112_LUMOS_C3L-00360_T_Q2_edited.pin
Percolator version 3.05.0, Build Date Apr 28 2020 14:23:07
Copyright (c) 2006-9 University of Washington. All rights reserved.
Written by Lukas Käll (lukall@u.washington.edu) in the
Department of Genome Sciences at the University of Washington.
Issued command:
/storage/yufe/tools/FragPipe-18.0/fragpipe/tools/percolator-305/percolator --only-psms --no-terminate --post-processing-tdc --num-threads 56 --results-psms CPTAC_CCRCC_W_JHU_20190112_LUMOS_C3L-00360_T_Q2_percolator_target_psms.tsv --decoy-results-psms CPTAC_CCRCC_W_JHU_20190112_LUMOS_C3L-00360_T_Q2_percolator_decoy_psms.tsv CPTAC_CCRCC_W_JHU_20190112_LUMOS_C3L-00360_T_Q2_edited.pin
Started Sat Aug 13 07:03:16 2022
 on pathproteome-dev01.med.umich.edu
Hyperparameters: selectionFdr=0.01, Cpos=0, Cneg=0, maxNiter=10
Reading tab-delimited input from datafile CPTAC_CCRCC_W_JHU_20190112_LUMOS_C3L-00360_T_Q2_edited.pin
Features:
retentiontime rank abs_ppm isotope_errors log10_evalue hyperscore delta_hyperscore matched_ion_num complementary_ions ion_series weighted_average_abs_fragment_ppm peptide_length ntt nmc 15.994900M unweighted_spectral_entropy delta_RT_loess 
Found 11793 PSMs
Concatenated search input detected and --post-processing-tdc flag set. Applying target-decoy competition on Percolator scores.
Train/test set contains 9011 positives and 2782 negatives, size ratio=3.23904 and pi0=1
Selecting Cpos by cross-validation.
Selecting Cneg by cross-validation.
Split 1:	Selected feature 8 as initial direction. Could separate 1728 training set positives with q<0.01 in that direction.
Split 2:	Selected feature 5 as initial direction. Could separate 1430 training set positives with q<0.01 in that direction.
Split 3:	Selected feature 16 as initial direction. Could separate 1858 training set positives with q<0.01 in that direction.
Found 1855 test set positives with q<0.01 in initial direction
Reading in data and feature calculation took 93.27 cpu seconds or 2 seconds wall clock time.
---Training with Cpos selected by cross validation, Cneg selected by cross validation, initial_fdr=0.01, fdr=0.01
Iteration 1:	Estimated 5119 PSMs with q<0.01
Iteration 2:	Estimated 5842 PSMs with q<0.01
Iteration 3:	Estimated 5939 PSMs with q<0.01
Iteration 4:	Estimated 5967 PSMs with q<0.01
Iteration 5:	Estimated 5992 PSMs with q<0.01
Iteration 6:	Estimated 5992 PSMs with q<0.01
Iteration 7:	Estimated 5992 PSMs with q<0.01
Iteration 8:	Estimated 5994 PSMs with q<0.01
Iteration 9:	Estimated 5993 PSMs with q<0.01
Iteration 10:	Estimated 5997 PSMs with q<0.01
Learned normalized SVM weights for the 3 cross-validation splits:
 Split1	 Split2	 Split3	FeatureName
-0.0180	-0.0912	-0.0391	retentiontime
 0.0000	 0.0000	 0.0000	rank
-0.6225	-0.6771	-0.5354	abs_ppm
-0.2472	-0.1925	-0.1683	isotope_errors
-0.3613	-0.2411	-0.3949	log10_evalue
-0.6416	-0.3692	-0.6300	hyperscore
 0.5328	 0.5673	 0.5310	delta_hyperscore
 1.6103	 0.7742	 0.8317	matched_ion_num
-0.3900	-0.2378	-0.2275	complementary_ions
-0.2319	-0.2354	-0.2077	ion_series
-0.0109	-0.0885	-0.0580	weighted_average_abs_fragment_ppm
 0.0402	 0.2304	 0.1342	peptide_length
 0.0000	 0.0000	 0.0000	ntt
-0.1452	-0.1599	-0.1736	nmc
-0.1476	-0.1818	-0.1382	15.994900M
 1.0335	 1.0854	 1.0213	unweighted_spectral_entropy
-2.8526	-1.8030	-1.9461	delta_RT_loess
-1.0286	-0.8044	-1.0922	m0
Found 5919 test set PSMs with q<0.01.
Selected best-scoring PSM per scan+expMass (target-decoy competition): 9011 target PSMs and 2782 decoy PSMs.
Calculating q values.
Final list yields 5927 target PSMs with q<0.01.
Calculating posterior error probabilities (PEPs).
Processing took 92.33 cpu seconds or 3 seconds wall clock time.
Process 'Percolator' finished, exit code: 0
Percolator [Work dir: /storage/yufe/results/msfragger_dia_paper/ccrcc_175/diaumpire]
/storage/yufe/tools/FragPipe-18.0/fragpipe/tools/percolator-305/percolator --only-psms --no-terminate --post-processing-tdc --num-threads 56 --results-psms CPTAC_CCRCC_W_JHU_20190112_LUMOS_C3L-01861_T_Q2_percolator_target_psms.tsv --decoy-results-psms CPTAC_CCRCC_W_JHU_20190112_LUMOS_C3L-01861_T_Q2_percolator_decoy_psms.tsv CPTAC_CCRCC_W_JHU_20190112_LUMOS_C3L-01861_T_Q2_edited.pin
Percolator version 3.05.0, Build Date Apr 28 2020 14:23:07
Copyright (c) 2006-9 University of Washington. All rights reserved.
Written by Lukas Käll (lukall@u.washington.edu) in the
Department of Genome Sciences at the University of Washington.
Issued command:
/storage/yufe/tools/FragPipe-18.0/fragpipe/tools/percolator-305/percolator --only-psms --no-terminate --post-processing-tdc --num-threads 56 --results-psms CPTAC_CCRCC_W_JHU_20190112_LUMOS_C3L-01861_T_Q2_percolator_target_psms.tsv --decoy-results-psms CPTAC_CCRCC_W_JHU_20190112_LUMOS_C3L-01861_T_Q2_percolator_decoy_psms.tsv CPTAC_CCRCC_W_JHU_20190112_LUMOS_C3L-01861_T_Q2_edited.pin
Started Sat Aug 13 07:03:21 2022
 on pathproteome-dev01.med.umich.edu
Hyperparameters: selectionFdr=0.01, Cpos=0, Cneg=0, maxNiter=10
Reading tab-delimited input from datafile CPTAC_CCRCC_W_JHU_20190112_LUMOS_C3L-01861_T_Q2_edited.pin
Features:
retentiontime rank abs_ppm isotope_errors log10_evalue hyperscore delta_hyperscore matched_ion_num complementary_ions ion_series weighted_average_abs_fragment_ppm peptide_length ntt nmc 15.994900M unweighted_spectral_entropy delta_RT_loess 
Found 6051 PSMs
Concatenated search input detected and --post-processing-tdc flag set. Applying target-decoy competition on Percolator scores.
Train/test set contains 4855 positives and 1196 negatives, size ratio=4.05936 and pi0=1
Selecting Cpos by cross-validation.
Selecting Cneg by cross-validation.
Split 1:	Selected feature 5 as initial direction. Could separate 1221 training set positives with q<0.01 in that direction.
Split 2:	Selected feature 5 as initial direction. Could separate 1354 training set positives with q<0.01 in that direction.
Split 3:	Selected feature 5 as initial direction. Could separate 1341 training set positives with q<0.01 in that direction.
Found 1883 test set positives with q<0.01 in initial direction
Reading in data and feature calculation took 94.34 cpu seconds or 2 seconds wall clock time.
---Training with Cpos selected by cross validation, Cneg selected by cross validation, initial_fdr=0.01, fdr=0.01
Iteration 1:	Estimated 2901 PSMs with q<0.01
Iteration 2:	Estimated 3414 PSMs with q<0.01
Iteration 3:	Estimated 3528 PSMs with q<0.01
Iteration 4:	Estimated 3533 PSMs with q<0.01
Iteration 5:	Estimated 3532 PSMs with q<0.01
Iteration 6:	Estimated 3534 PSMs with q<0.01
Iteration 7:	Estimated 3530 PSMs with q<0.01
Iteration 8:	Estimated 3530 PSMs with q<0.01
Iteration 9:	Estimated 3528 PSMs with q<0.01
Iteration 10:	Estimated 3527 PSMs with q<0.01
Learned normalized SVM weights for the 3 cross-validation splits:
 Split1	 Split2	 Split3	FeatureName
 0.0403	 0.1290	 0.2867	retentiontime
 0.0000	 0.0000	 0.0000	rank
-0.3799	-0.6185	-0.8305	abs_ppm
-0.1560	-0.1221	-0.2040	isotope_errors
-0.7698	-0.7662	-0.8715	log10_evalue
-0.6063	-0.7327	-1.2466	hyperscore
 0.2776	 0.3656	 0.5824	delta_hyperscore
 1.0495	 0.9161	 1.6157	matched_ion_num
-0.3751	-0.2662	-0.3590	complementary_ions
-0.3639	-0.1488	-0.1363	ion_series
 0.0058	 0.0394	 0.0183	weighted_average_abs_fragment_ppm
 0.0188	 0.1634	-0.0850	peptide_length
 0.0000	 0.0000	 0.0000	ntt
-0.0903	-0.1518	-0.1042	nmc
 0.0099	-0.0624	-0.0124	15.994900M
 0.8665	 0.7757	 0.6577	unweighted_spectral_entropy
-1.4325	-1.1351	-1.4668	delta_RT_loess
-0.0413	 0.0150	-0.1475	m0
Found 3451 test set PSMs with q<0.01.
Selected best-scoring PSM per scan+expMass (target-decoy competition): 4855 target PSMs and 1196 decoy PSMs.
Calculating q values.
Final list yields 3460 target PSMs with q<0.01.
Calculating posterior error probabilities (PEPs).
Processing took 91.63 cpu seconds or 3 seconds wall clock time.
Process 'Percolator' finished, exit code: 0
Percolator [Work dir: /storage/yufe/results/msfragger_dia_paper/ccrcc_175/diaumpire]
/storage/yufe/tools/FragPipe-18.0/fragpipe/tools/percolator-305/percolator --only-psms --no-terminate --post-processing-tdc --num-threads 56 --results-psms CPTAC_CCRCC_W_JHU_20190112_LUMOS_C3L-00447_NAT_Q3_percolator_target_psms.tsv --decoy-results-psms CPTAC_CCRCC_W_JHU_20190112_LUMOS_C3L-00447_NAT_Q3_percolator_decoy_psms.tsv CPTAC_CCRCC_W_JHU_20190112_LUMOS_C3L-00447_NAT_Q3_edited.pin
Percolator version 3.05.0, Build Date Apr 28 2020 14:23:07
Copyright (c) 2006-9 University of Washington. All rights reserved.
Written by Lukas Käll (lukall@u.washington.edu) in the
Department of Genome Sciences at the University of Washington.
Issued command:
/storage/yufe/tools/FragPipe-18.0/fragpipe/tools/percolator-305/percolator --only-psms --no-terminate --post-processing-tdc --num-threads 56 --results-psms CPTAC_CCRCC_W_JHU_20190112_LUMOS_C3L-00447_NAT_Q3_percolator_target_psms.tsv --decoy-results-psms CPTAC_CCRCC_W_JHU_20190112_LUMOS_C3L-00447_NAT_Q3_percolator_decoy_psms.tsv CPTAC_CCRCC_W_JHU_20190112_LUMOS_C3L-00447_NAT_Q3_edited.pin
Started Sat Aug 13 07:03:26 2022
 on pathproteome-dev01.med.umich.edu
Hyperparameters: selectionFdr=0.01, Cpos=0, Cneg=0, maxNiter=10
Reading tab-delimited input from datafile CPTAC_CCRCC_W_JHU_20190112_LUMOS_C3L-00447_NAT_Q3_edited.pin
Features:
retentiontime rank abs_ppm isotope_errors log10_evalue hyperscore delta_hyperscore matched_ion_num complementary_ions ion_series weighted_average_abs_fragment_ppm peptide_length ntt nmc 15.994900M unweighted_spectral_entropy delta_RT_loess 
Found 4230 PSMs
Concatenated search input detected and --post-processing-tdc flag set. Applying target-decoy competition on Percolator scores.
Train/test set contains 3402 positives and 828 negatives, size ratio=4.1087 and pi0=1
Selecting Cpos by cross-validation.
Selecting Cneg by cross-validation.
Split 1:	Selected feature 16 as initial direction. Could separate 1569 training set positives with q<0.01 in that direction.
Split 2:	Selected feature 16 as initial direction. Could separate 1510 training set positives with q<0.01 in that direction.
Split 3:	Selected feature 16 as initial direction. Could separate 1562 training set positives with q<0.01 in that direction.
Found 2241 test set positives with q<0.01 in initial direction
Reading in data and feature calculation took 95.18 cpu seconds or 2 seconds wall clock time.
---Training with Cpos selected by cross validation, Cneg selected by cross validation, initial_fdr=0.01, fdr=0.01
Iteration 1:	Estimated 2485 PSMs with q<0.01
Iteration 2:	Estimated 2513 PSMs with q<0.01
Iteration 3:	Estimated 2519 PSMs with q<0.01
Iteration 4:	Estimated 2526 PSMs with q<0.01
Iteration 5:	Estimated 2521 PSMs with q<0.01
Iteration 6:	Estimated 2526 PSMs with q<0.01
Iteration 7:	Estimated 2526 PSMs with q<0.01
Iteration 8:	Estimated 2528 PSMs with q<0.01
Iteration 9:	Estimated 2530 PSMs with q<0.01
Iteration 10:	Estimated 2529 PSMs with q<0.01
Learned normalized SVM weights for the 3 cross-validation splits:
 Split1	 Split2	 Split3	FeatureName
 0.1007	 0.0144	-0.0279	retentiontime
 0.0000	 0.0000	 0.0000	rank
-0.1754	 0.0001	-0.0251	abs_ppm
-0.2105	-0.2285	-0.3091	isotope_errors
-0.3704	-0.3215	-1.3508	log10_evalue
-0.3681	-0.1441	-0.4136	hyperscore
 0.3874	 0.5358	 0.4097	delta_hyperscore
 1.7356	 0.5194	 1.8765	matched_ion_num
-0.4515	-0.2106	-0.9887	complementary_ions
 0.0160	 0.0595	-0.1659	ion_series
 0.0433	 0.0162	 0.1189	weighted_average_abs_fragment_ppm
 0.2138	 0.0144	-0.0225	peptide_length
 0.0000	 0.0000	 0.0000	ntt
 0.1327	 0.0204	 0.1904	nmc
-0.3997	-0.1326	-0.1949	15.994900M
 1.5687	 1.1623	 2.1720	unweighted_spectral_entropy
-2.2523	-1.2891	-1.7139	delta_RT_loess
 0.4554	 0.3238	 0.8515	m0
Found 2494 test set PSMs with q<0.01.
Selected best-scoring PSM per scan+expMass (target-decoy competition): 3402 target PSMs and 828 decoy PSMs.
Calculating q values.
Final list yields 2495 target PSMs with q<0.01.
Calculating posterior error probabilities (PEPs).
Processing took 90.98 cpu seconds or 3 seconds wall clock time.
Process 'Percolator' finished, exit code: 0
Percolator [Work dir: /storage/yufe/results/msfragger_dia_paper/ccrcc_175/diaumpire]
/storage/yufe/tools/FragPipe-18.0/fragpipe/tools/percolator-305/percolator --only-psms --no-terminate --post-processing-tdc --num-threads 56 --results-psms CPTAC_CCRCC_W_JHU_20190112_LUMOS_C3L-00766_T_Q1_percolator_target_psms.tsv --decoy-results-psms CPTAC_CCRCC_W_JHU_20190112_LUMOS_C3L-00766_T_Q1_percolator_decoy_psms.tsv CPTAC_CCRCC_W_JHU_20190112_LUMOS_C3L-00766_T_Q1_edited.pin
Percolator version 3.05.0, Build Date Apr 28 2020 14:23:07
Copyright (c) 2006-9 University of Washington. All rights reserved.
Written by Lukas Käll (lukall@u.washington.edu) in the
Department of Genome Sciences at the University of Washington.
Issued command:
/storage/yufe/tools/FragPipe-18.0/fragpipe/tools/percolator-305/percolator --only-psms --no-terminate --post-processing-tdc --num-threads 56 --results-psms CPTAC_CCRCC_W_JHU_20190112_LUMOS_C3L-00766_T_Q1_percolator_target_psms.tsv --decoy-results-psms CPTAC_CCRCC_W_JHU_20190112_LUMOS_C3L-00766_T_Q1_percolator_decoy_psms.tsv CPTAC_CCRCC_W_JHU_20190112_LUMOS_C3L-00766_T_Q1_edited.pin
Started Sat Aug 13 07:03:31 2022
 on pathproteome-dev01.med.umich.edu
Hyperparameters: selectionFdr=0.01, Cpos=0, Cneg=0, maxNiter=10
Reading tab-delimited input from datafile CPTAC_CCRCC_W_JHU_20190112_LUMOS_C3L-00766_T_Q1_edited.pin
Features:
retentiontime rank abs_ppm isotope_errors log10_evalue hyperscore delta_hyperscore matched_ion_num complementary_ions ion_series weighted_average_abs_fragment_ppm peptide_length ntt nmc 15.994900M unweighted_spectral_entropy delta_RT_loess 
Found 25456 PSMs
Concatenated search input detected and --post-processing-tdc flag set. Applying target-decoy competition on Percolator scores.
Train/test set contains 22978 positives and 2478 negatives, size ratio=9.2728 and pi0=1
Selecting Cpos by cross-validation.
Selecting Cneg by cross-validation.
Split 1:	Selected feature 16 as initial direction. Could separate 11693 training set positives with q<0.01 in that direction.
Split 2:	Selected feature 16 as initial direction. Could separate 11837 training set positives with q<0.01 in that direction.
Split 3:	Selected feature 16 as initial direction. Could separate 11759 training set positives with q<0.01 in that direction.
Found 17611 test set positives with q<0.01 in initial direction
Reading in data and feature calculation took 95.85 cpu seconds or 2 seconds wall clock time.
---Training with Cpos selected by cross validation, Cneg selected by cross validation, initial_fdr=0.01, fdr=0.01
Iteration 1:	Estimated 20369 PSMs with q<0.01
Iteration 2:	Estimated 20494 PSMs with q<0.01
Iteration 3:	Estimated 20490 PSMs with q<0.01
Iteration 4:	Estimated 20484 PSMs with q<0.01
Iteration 5:	Estimated 20485 PSMs with q<0.01
Iteration 6:	Estimated 20486 PSMs with q<0.01
Iteration 7:	Estimated 20490 PSMs with q<0.01
Iteration 8:	Estimated 20491 PSMs with q<0.01
Iteration 9:	Estimated 20491 PSMs with q<0.01
Iteration 10:	Estimated 20490 PSMs with q<0.01
Learned normalized SVM weights for the 3 cross-validation splits:
 Split1	 Split2	 Split3	FeatureName
 0.0191	 0.0318	 0.0324	retentiontime
 0.0000	 0.0000	 0.0000	rank
-0.2973	-0.3025	-0.2775	abs_ppm
-0.1923	-0.1727	-0.1648	isotope_errors
-0.8445	-0.8245	-0.8923	log10_evalue
-0.6859	-0.7255	-0.8048	hyperscore
 0.1882	 0.3110	 0.3584	delta_hyperscore
 1.2441	 1.2273	 1.0422	matched_ion_num
-0.4839	-0.5019	-0.4250	complementary_ions
-0.3158	-0.2936	-0.1828	ion_series
 0.0021	-0.0034	 0.0095	weighted_average_abs_fragment_ppm
 0.0443	-0.0171	 0.0718	peptide_length
 0.0000	 0.0000	 0.0000	ntt
-0.0956	-0.0925	-0.1065	nmc
-0.0616	-0.0315	-0.0691	15.994900M
 0.6216	 0.5970	 0.6261	unweighted_spectral_entropy
-1.2735	-1.3626	-1.4436	delta_RT_loess
 1.1144	 1.0831	 1.1229	m0
Found 20470 test set PSMs with q<0.01.
Selected best-scoring PSM per scan+expMass (target-decoy competition): 22978 target PSMs and 2478 decoy PSMs.
Calculating q values.
Final list yields 20470 target PSMs with q<0.01.
Calculating posterior error probabilities (PEPs).
Processing took 103 cpu seconds or 4 seconds wall clock time.
Process 'Percolator' finished, exit code: 0
Percolator [Work dir: /storage/yufe/results/msfragger_dia_paper/ccrcc_175/diaumpire]
/storage/yufe/tools/FragPipe-18.0/fragpipe/tools/percolator-305/percolator --only-psms --no-terminate --post-processing-tdc --num-threads 56 --results-psms CPTAC_CCRCC_W_JHU_20190112_LUMOS_C3L-01313_T_Q3_percolator_target_psms.tsv --decoy-results-psms CPTAC_CCRCC_W_JHU_20190112_LUMOS_C3L-01313_T_Q3_percolator_decoy_psms.tsv CPTAC_CCRCC_W_JHU_20190112_LUMOS_C3L-01313_T_Q3_edited.pin
Percolator version 3.05.0, Build Date Apr 28 2020 14:23:07
Copyright (c) 2006-9 University of Washington. All rights reserved.
Written by Lukas Käll (lukall@u.washington.edu) in the
Department of Genome Sciences at the University of Washington.
Issued command:
/storage/yufe/tools/FragPipe-18.0/fragpipe/tools/percolator-305/percolator --only-psms --no-terminate --post-processing-tdc --num-threads 56 --results-psms CPTAC_CCRCC_W_JHU_20190112_LUMOS_C3L-01313_T_Q3_percolator_target_psms.tsv --decoy-results-psms CPTAC_CCRCC_W_JHU_20190112_LUMOS_C3L-01313_T_Q3_percolator_decoy_psms.tsv CPTAC_CCRCC_W_JHU_20190112_LUMOS_C3L-01313_T_Q3_edited.pin
Started Sat Aug 13 07:03:37 2022
 on pathproteome-dev01.med.umich.edu
Hyperparameters: selectionFdr=0.01, Cpos=0, Cneg=0, maxNiter=10
Reading tab-delimited input from datafile CPTAC_CCRCC_W_JHU_20190112_LUMOS_C3L-01313_T_Q3_edited.pin
Features:
retentiontime rank abs_ppm isotope_errors log10_evalue hyperscore delta_hyperscore matched_ion_num complementary_ions ion_series weighted_average_abs_fragment_ppm peptide_length ntt nmc 15.994900M unweighted_spectral_entropy delta_RT_loess 
Found 4840 PSMs
Concatenated search input detected and --post-processing-tdc flag set. Applying target-decoy competition on Percolator scores.
Train/test set contains 3807 positives and 1033 negatives, size ratio=3.68538 and pi0=1
Selecting Cpos by cross-validation.
Selecting Cneg by cross-validation.
Split 1:	Selected feature 16 as initial direction. Could separate 1569 training set positives with q<0.01 in that direction.
Split 2:	Selected feature 16 as initial direction. Could separate 1621 training set positives with q<0.01 in that direction.
Split 3:	Selected feature 16 as initial direction. Could separate 1564 training set positives with q<0.01 in that direction.
Found 2316 test set positives with q<0.01 in initial direction
Reading in data and feature calculation took 95.22 cpu seconds or 2 seconds wall clock time.
---Training with Cpos selected by cross validation, Cneg selected by cross validation, initial_fdr=0.01, fdr=0.01
Iteration 1:	Estimated 2652 PSMs with q<0.01
Iteration 2:	Estimated 2692 PSMs with q<0.01
Iteration 3:	Estimated 2692 PSMs with q<0.01
Iteration 4:	Estimated 2701 PSMs with q<0.01
Iteration 5:	Estimated 2706 PSMs with q<0.01
Iteration 6:	Estimated 2703 PSMs with q<0.01
Iteration 7:	Estimated 2706 PSMs with q<0.01
Iteration 8:	Estimated 2704 PSMs with q<0.01
Iteration 9:	Estimated 2706 PSMs with q<0.01
Iteration 10:	Estimated 2704 PSMs with q<0.01
Learned normalized SVM weights for the 3 cross-validation splits:
 Split1	 Split2	 Split3	FeatureName
-0.0194	-0.0934	-0.0254	retentiontime
 0.0000	 0.0000	 0.0000	rank
-0.1036	-0.1670	-0.2033	abs_ppm
-0.1422	-0.0984	-0.0938	isotope_errors
-0.1900	-0.4206	-0.1478	log10_evalue
-1.2101	-0.3993	-0.2381	hyperscore
 0.2951	 0.3851	 0.3459	delta_hyperscore
 2.2317	 0.6650	 0.6350	matched_ion_num
 0.3244	 0.2703	-0.0475	complementary_ions
 0.0590	 0.1549	 0.0701	ion_series
-0.2237	-0.0436	-0.1960	weighted_average_abs_fragment_ppm
 0.3756	 0.2919	 0.3836	peptide_length
 0.0000	 0.0000	 0.0000	ntt
 0.1398	 0.0588	 0.0503	nmc
-0.1254	-0.1493	 0.0392	15.994900M
 1.5040	 1.1624	 1.5445	unweighted_spectral_entropy
-1.1747	-1.0278	-0.8812	delta_RT_loess
 0.3938	 0.5290	 0.1829	m0
Found 2642 test set PSMs with q<0.01.
Selected best-scoring PSM per scan+expMass (target-decoy competition): 3807 target PSMs and 1033 decoy PSMs.
Calculating q values.
Final list yields 2642 target PSMs with q<0.01.
Calculating posterior error probabilities (PEPs).
Processing took 90.62 cpu seconds or 3 seconds wall clock time.
Process 'Percolator' finished, exit code: 0
Percolator [Work dir: /storage/yufe/results/msfragger_dia_paper/ccrcc_175/diaumpire]
/storage/yufe/tools/FragPipe-18.0/fragpipe/tools/percolator-305/percolator --only-psms --no-terminate --post-processing-tdc --num-threads 56 --results-psms CPTAC_CCRCC_W_JHU_20190112_LUMOS_C3L-00581_NAT_Q1_percolator_target_psms.tsv --decoy-results-psms CPTAC_CCRCC_W_JHU_20190112_LUMOS_C3L-00581_NAT_Q1_percolator_decoy_psms.tsv CPTAC_CCRCC_W_JHU_20190112_LUMOS_C3L-00581_NAT_Q1_edited.pin
Percolator version 3.05.0, Build Date Apr 28 2020 14:23:07
Copyright (c) 2006-9 University of Washington. All rights reserved.
Written by Lukas Käll (lukall@u.washington.edu) in the
Department of Genome Sciences at the University of Washington.
Issued command:
/storage/yufe/tools/FragPipe-18.0/fragpipe/tools/percolator-305/percolator --only-psms --no-terminate --post-processing-tdc --num-threads 56 --results-psms CPTAC_CCRCC_W_JHU_20190112_LUMOS_C3L-00581_NAT_Q1_percolator_target_psms.tsv --decoy-results-psms CPTAC_CCRCC_W_JHU_20190112_LUMOS_C3L-00581_NAT_Q1_percolator_decoy_psms.tsv CPTAC_CCRCC_W_JHU_20190112_LUMOS_C3L-00581_NAT_Q1_edited.pin
Started Sat Aug 13 07:03:42 2022
 on pathproteome-dev01.med.umich.edu
Hyperparameters: selectionFdr=0.01, Cpos=0, Cneg=0, maxNiter=10
Reading tab-delimited input from datafile CPTAC_CCRCC_W_JHU_20190112_LUMOS_C3L-00581_NAT_Q1_edited.pin
Features:
retentiontime rank abs_ppm isotope_errors log10_evalue hyperscore delta_hyperscore matched_ion_num complementary_ions ion_series weighted_average_abs_fragment_ppm peptide_length ntt nmc 15.994900M unweighted_spectral_entropy delta_RT_loess 
Found 38263 PSMs
Concatenated search input detected and --post-processing-tdc flag set. Applying target-decoy competition on Percolator scores.
Train/test set contains 35531 positives and 2732 negatives, size ratio=13.0055 and pi0=1
Selecting Cpos by cross-validation.
Selecting Cneg by cross-validation.
Split 1:	Selected feature 16 as initial direction. Could separate 19674 training set positives with q<0.01 in that direction.
Split 2:	Selected feature 16 as initial direction. Could separate 20154 training set positives with q<0.01 in that direction.
Split 3:	Selected feature 16 as initial direction. Could separate 19624 training set positives with q<0.01 in that direction.
Found 29647 test set positives with q<0.01 in initial direction
Reading in data and feature calculation took 95.95 cpu seconds or 2 seconds wall clock time.
---Training with Cpos selected by cross validation, Cneg selected by cross validation, initial_fdr=0.01, fdr=0.01
Iteration 1:	Estimated 32868 PSMs with q<0.01
Iteration 2:	Estimated 32966 PSMs with q<0.01
Iteration 3:	Estimated 32957 PSMs with q<0.01
Iteration 4:	Estimated 32944 PSMs with q<0.01
Iteration 5:	Estimated 32951 PSMs with q<0.01
Iteration 6:	Estimated 32949 PSMs with q<0.01
Iteration 7:	Estimated 32950 PSMs with q<0.01
Iteration 8:	Estimated 32950 PSMs with q<0.01
Iteration 9:	Estimated 32950 PSMs with q<0.01
Iteration 10:	Estimated 32950 PSMs with q<0.01
Learned normalized SVM weights for the 3 cross-validation splits:
 Split1	 Split2	 Split3	FeatureName
-0.0350	-0.0452	-0.0674	retentiontime
 0.0000	 0.0000	 0.0000	rank
-0.2489	-0.2876	-0.2821	abs_ppm
-0.1294	-0.1149	-0.1370	isotope_errors
-0.4574	-0.8124	-0.5724	log10_evalue
-0.7673	-1.1534	-1.0024	hyperscore
 0.4136	 0.5135	 0.4788	delta_hyperscore
 1.3885	 1.1903	 1.5168	matched_ion_num
-0.4461	-0.2302	-0.3866	complementary_ions
-0.2125	-0.0788	-0.2047	ion_series
 0.0015	 0.0267	 0.0215	weighted_average_abs_fragment_ppm
 0.1159	 0.1943	 0.2119	peptide_length
 0.0000	 0.0000	 0.0000	ntt
-0.1101	-0.1012	-0.0438	nmc
-0.0144	-0.0202	-0.0060	15.994900M
 0.5365	 0.6116	 0.6028	unweighted_spectral_entropy
-1.0263	-1.2145	-1.0557	delta_RT_loess
 1.4029	 1.2361	 1.2034	m0
Found 32951 test set PSMs with q<0.01.
Selected best-scoring PSM per scan+expMass (target-decoy competition): 35531 target PSMs and 2732 decoy PSMs.
Calculating q values.
Final list yields 32954 target PSMs with q<0.01.
Calculating posterior error probabilities (PEPs).
Processing took 111.2 cpu seconds or 4 seconds wall clock time.
Process 'Percolator' finished, exit code: 0
Percolator [Work dir: /storage/yufe/results/msfragger_dia_paper/ccrcc_175/diaumpire]
/storage/yufe/tools/FragPipe-18.0/fragpipe/tools/percolator-305/percolator --only-psms --no-terminate --post-processing-tdc --num-threads 56 --results-psms CPTAC_CCRCC_W_JHU_20190112_LUMOS_C3L-00814_T_Q3_percolator_target_psms.tsv --decoy-results-psms CPTAC_CCRCC_W_JHU_20190112_LUMOS_C3L-00814_T_Q3_percolator_decoy_psms.tsv CPTAC_CCRCC_W_JHU_20190112_LUMOS_C3L-00814_T_Q3_edited.pin
Percolator version 3.05.0, Build Date Apr 28 2020 14:23:07
Copyright (c) 2006-9 University of Washington. All rights reserved.
Written by Lukas Käll (lukall@u.washington.edu) in the
Department of Genome Sciences at the University of Washington.
Issued command:
/storage/yufe/tools/FragPipe-18.0/fragpipe/tools/percolator-305/percolator --only-psms --no-terminate --post-processing-tdc --num-threads 56 --results-psms CPTAC_CCRCC_W_JHU_20190112_LUMOS_C3L-00814_T_Q3_percolator_target_psms.tsv --decoy-results-psms CPTAC_CCRCC_W_JHU_20190112_LUMOS_C3L-00814_T_Q3_percolator_decoy_psms.tsv CPTAC_CCRCC_W_JHU_20190112_LUMOS_C3L-00814_T_Q3_edited.pin
Started Sat Aug 13 07:03:49 2022
 on pathproteome-dev01.med.umich.edu
Hyperparameters: selectionFdr=0.01, Cpos=0, Cneg=0, maxNiter=10
Reading tab-delimited input from datafile CPTAC_CCRCC_W_JHU_20190112_LUMOS_C3L-00814_T_Q3_edited.pin
Features:
retentiontime rank abs_ppm isotope_errors log10_evalue hyperscore delta_hyperscore matched_ion_num complementary_ions ion_series weighted_average_abs_fragment_ppm peptide_length ntt nmc 15.994900M unweighted_spectral_entropy delta_RT_loess 
Found 2465 PSMs
Concatenated search input detected and --post-processing-tdc flag set. Applying target-decoy competition on Percolator scores.
Train/test set contains 1858 positives and 607 negatives, size ratio=3.06096 and pi0=1
Selecting Cpos by cross-validation.
Selecting Cneg by cross-validation.
Split 1:	Selected feature 16 as initial direction. Could separate 665 training set positives with q<0.01 in that direction.
Split 2:	Selected feature 5 as initial direction. Could separate 567 training set positives with q<0.01 in that direction.
Split 3:	Selected feature 16 as initial direction. Could separate 630 training set positives with q<0.01 in that direction.
Found 750 test set positives with q<0.01 in initial direction
Reading in data and feature calculation took 90 cpu seconds or 2 seconds wall clock time.
---Training with Cpos selected by cross validation, Cneg selected by cross validation, initial_fdr=0.01, fdr=0.01
Iteration 1:	Estimated 1113 PSMs with q<0.01
Iteration 2:	Estimated 1154 PSMs with q<0.01
Iteration 3:	Estimated 1167 PSMs with q<0.01
Iteration 4:	Estimated 1175 PSMs with q<0.01
Iteration 5:	Estimated 1175 PSMs with q<0.01
Iteration 6:	Estimated 1181 PSMs with q<0.01
Iteration 7:	Estimated 1175 PSMs with q<0.01
Iteration 8:	Estimated 1181 PSMs with q<0.01
Iteration 9:	Estimated 1173 PSMs with q<0.01
Iteration 10:	Estimated 1179 PSMs with q<0.01
Learned normalized SVM weights for the 3 cross-validation splits:
 Split1	 Split2	 Split3	FeatureName
-0.3157	-0.0036	-0.1330	retentiontime
 0.0000	 0.0000	 0.0000	rank
-0.3433	-0.3048	-0.3516	abs_ppm
 0.0047	 0.0349	-0.1617	isotope_errors
-0.4132	-0.4278	-0.0825	log10_evalue
-0.6734	-0.0146	-0.9467	hyperscore
-0.2132	 0.4929	 0.8737	delta_hyperscore
 1.6587	 0.2430	 0.7129	matched_ion_num
-0.2424	-0.0538	 0.0578	complementary_ions
-0.1300	 0.1264	 0.6879	ion_series
-0.2438	-0.1322	 0.0107	weighted_average_abs_fragment_ppm
 0.2512	 0.0965	 0.5365	peptide_length
 0.0000	 0.0000	 0.0000	ntt
-0.0846	 0.0941	 0.2124	nmc
-0.2403	-0.0708	-0.0366	15.994900M
 1.9684	 1.1773	 2.0601	unweighted_spectral_entropy
-1.7448	-1.1039	-1.3480	delta_RT_loess
-0.7258	-0.1831	-0.3702	m0
Found 1084 test set PSMs with q<0.01.
Selected best-scoring PSM per scan+expMass (target-decoy competition): 1858 target PSMs and 607 decoy PSMs.
Calculating q values.
Final list yields 1087 target PSMs with q<0.01.
Calculating posterior error probabilities (PEPs).
Processing took 78.42 cpu seconds or 2 seconds wall clock time.
Process 'Percolator' finished, exit code: 0
Percolator [Work dir: /storage/yufe/results/msfragger_dia_paper/ccrcc_175/diaumpire]
/storage/yufe/tools/FragPipe-18.0/fragpipe/tools/percolator-305/percolator --only-psms --no-terminate --post-processing-tdc --num-threads 56 --results-psms CPTAC_CCRCC_W_JHU_20190112_LUMOS_C3L-01283_T_Q3_percolator_target_psms.tsv --decoy-results-psms CPTAC_CCRCC_W_JHU_20190112_LUMOS_C3L-01283_T_Q3_percolator_decoy_psms.tsv CPTAC_CCRCC_W_JHU_20190112_LUMOS_C3L-01283_T_Q3_edited.pin
Percolator version 3.05.0, Build Date Apr 28 2020 14:23:07
Copyright (c) 2006-9 University of Washington. All rights reserved.
Written by Lukas Käll (lukall@u.washington.edu) in the
Department of Genome Sciences at the University of Washington.
Issued command:
/storage/yufe/tools/FragPipe-18.0/fragpipe/tools/percolator-305/percolator --only-psms --no-terminate --post-processing-tdc --num-threads 56 --results-psms CPTAC_CCRCC_W_JHU_20190112_LUMOS_C3L-01283_T_Q3_percolator_target_psms.tsv --decoy-results-psms CPTAC_CCRCC_W_JHU_20190112_LUMOS_C3L-01283_T_Q3_percolator_decoy_psms.tsv CPTAC_CCRCC_W_JHU_20190112_LUMOS_C3L-01283_T_Q3_edited.pin
Started Sat Aug 13 07:03:53 2022
 on pathproteome-dev01.med.umich.edu
Hyperparameters: selectionFdr=0.01, Cpos=0, Cneg=0, maxNiter=10
Reading tab-delimited input from datafile CPTAC_CCRCC_W_JHU_20190112_LUMOS_C3L-01283_T_Q3_edited.pin
Features:
retentiontime rank abs_ppm isotope_errors log10_evalue hyperscore delta_hyperscore matched_ion_num complementary_ions ion_series weighted_average_abs_fragment_ppm peptide_length ntt nmc 15.994900M unweighted_spectral_entropy delta_RT_loess 
Found 2582 PSMs
Concatenated search input detected and --post-processing-tdc flag set. Applying target-decoy competition on Percolator scores.
Train/test set contains 2077 positives and 505 negatives, size ratio=4.11287 and pi0=1
Selecting Cpos by cross-validation.
Selecting Cneg by cross-validation.
Split 1:	Selected feature 16 as initial direction. Could separate 907 training set positives with q<0.01 in that direction.
Split 2:	Selected feature 16 as initial direction. Could separate 882 training set positives with q<0.01 in that direction.
Split 3:	Selected feature 8 as initial direction. Could separate 792 training set positives with q<0.01 in that direction.
Found 839 test set positives with q<0.01 in initial direction
Reading in data and feature calculation took 91.38 cpu seconds or 2 seconds wall clock time.
---Training with Cpos selected by cross validation, Cneg selected by cross validation, initial_fdr=0.01, fdr=0.01
Iteration 1:	Estimated 1501 PSMs with q<0.01
Iteration 2:	Estimated 1525 PSMs with q<0.01
Iteration 3:	Estimated 1527 PSMs with q<0.01
Iteration 4:	Estimated 1544 PSMs with q<0.01
Iteration 5:	Estimated 1551 PSMs with q<0.01
Iteration 6:	Estimated 1549 PSMs with q<0.01
Iteration 7:	Estimated 1550 PSMs with q<0.01
Iteration 8:	Estimated 1544 PSMs with q<0.01
Iteration 9:	Estimated 1551 PSMs with q<0.01
Iteration 10:	Estimated 1552 PSMs with q<0.01
Learned normalized SVM weights for the 3 cross-validation splits:
 Split1	 Split2	 Split3	FeatureName
 0.2220	 0.1723	 0.1722	retentiontime
 0.0000	 0.0000	 0.0000	rank
-0.0843	-0.0254	-0.3207	abs_ppm
 0.0817	-0.0299	 0.0478	isotope_errors
 0.2270	-1.3413	-0.2522	log10_evalue
 0.2101	-1.5856	-0.2295	hyperscore
 0.5536	 1.2948	 0.9454	delta_hyperscore
 1.0158	 2.8010	 1.9737	matched_ion_num
-0.1292	-0.1418	-0.4011	complementary_ions
 0.0749	 0.1359	 0.0986	ion_series
 0.0650	-0.0830	 0.1307	weighted_average_abs_fragment_ppm
 0.1925	 0.0687	 0.0361	peptide_length
 0.0000	 0.0000	 0.0000	ntt
 0.1161	 0.2681	 0.2770	nmc
-0.3241	-0.1523	-0.4120	15.994900M
 1.0756	 1.1872	 0.9363	unweighted_spectral_entropy
-1.7187	-2.1995	-3.5138	delta_RT_loess
 0.0596	 1.8521	-0.0276	m0
Found 1473 test set PSMs with q<0.01.
Selected best-scoring PSM per scan+expMass (target-decoy competition): 2077 target PSMs and 505 decoy PSMs.
Calculating q values.
Final list yields 1504 target PSMs with q<0.01.
Calculating posterior error probabilities (PEPs).
Processing took 79.39 cpu seconds or 3 seconds wall clock time.
Process 'Percolator' finished, exit code: 0
Percolator [Work dir: /storage/yufe/results/msfragger_dia_paper/ccrcc_175/diaumpire]
/storage/yufe/tools/FragPipe-18.0/fragpipe/tools/percolator-305/percolator --only-psms --no-terminate --post-processing-tdc --num-threads 56 --results-psms CPTAC_CCRCC_W_JHU_20190112_LUMOS_C3L-01287_NAT_Q1_percolator_target_psms.tsv --decoy-results-psms CPTAC_CCRCC_W_JHU_20190112_LUMOS_C3L-01287_NAT_Q1_percolator_decoy_psms.tsv CPTAC_CCRCC_W_JHU_20190112_LUMOS_C3L-01287_NAT_Q1_edited.pin
Percolator version 3.05.0, Build Date Apr 28 2020 14:23:07
Copyright (c) 2006-9 University of Washington. All rights reserved.
Written by Lukas Käll (lukall@u.washington.edu) in the
Department of Genome Sciences at the University of Washington.
Issued command:
/storage/yufe/tools/FragPipe-18.0/fragpipe/tools/percolator-305/percolator --only-psms --no-terminate --post-processing-tdc --num-threads 56 --results-psms CPTAC_CCRCC_W_JHU_20190112_LUMOS_C3L-01287_NAT_Q1_percolator_target_psms.tsv --decoy-results-psms CPTAC_CCRCC_W_JHU_20190112_LUMOS_C3L-01287_NAT_Q1_percolator_decoy_psms.tsv CPTAC_CCRCC_W_JHU_20190112_LUMOS_C3L-01287_NAT_Q1_edited.pin
Started Sat Aug 13 07:03:58 2022
 on pathproteome-dev01.med.umich.edu
Hyperparameters: selectionFdr=0.01, Cpos=0, Cneg=0, maxNiter=10
Reading tab-delimited input from datafile CPTAC_CCRCC_W_JHU_20190112_LUMOS_C3L-01287_NAT_Q1_edited.pin
Features:
retentiontime rank abs_ppm isotope_errors log10_evalue hyperscore delta_hyperscore matched_ion_num complementary_ions ion_series weighted_average_abs_fragment_ppm peptide_length ntt nmc 15.994900M unweighted_spectral_entropy delta_RT_loess 
Found 38442 PSMs
Concatenated search input detected and --post-processing-tdc flag set. Applying target-decoy competition on Percolator scores.
Train/test set contains 35671 positives and 2771 negatives, size ratio=12.873 and pi0=1
Selecting Cpos by cross-validation.
Selecting Cneg by cross-validation.
Split 1:	Selected feature 16 as initial direction. Could separate 19970 training set positives with q<0.01 in that direction.
Split 2:	Selected feature 16 as initial direction. Could separate 19805 training set positives with q<0.01 in that direction.
Split 3:	Selected feature 16 as initial direction. Could separate 19638 training set positives with q<0.01 in that direction.
Found 29568 test set positives with q<0.01 in initial direction
Reading in data and feature calculation took 96.26 cpu seconds or 2 seconds wall clock time.
---Training with Cpos selected by cross validation, Cneg selected by cross validation, initial_fdr=0.01, fdr=0.01
Iteration 1:	Estimated 32999 PSMs with q<0.01
Iteration 2:	Estimated 33030 PSMs with q<0.01
Iteration 3:	Estimated 33009 PSMs with q<0.01
Iteration 4:	Estimated 33009 PSMs with q<0.01
Iteration 5:	Estimated 33015 PSMs with q<0.01
Iteration 6:	Estimated 33014 PSMs with q<0.01
Iteration 7:	Estimated 33017 PSMs with q<0.01
Iteration 8:	Estimated 33015 PSMs with q<0.01
Iteration 9:	Estimated 33015 PSMs with q<0.01
Iteration 10:	Estimated 33016 PSMs with q<0.01
Learned normalized SVM weights for the 3 cross-validation splits:
 Split1	 Split2	 Split3	FeatureName
 0.0861	 0.0248	 0.0359	retentiontime
 0.0000	 0.0000	 0.0000	rank
-0.2513	-0.2900	-0.2929	abs_ppm
-0.2501	-0.1632	-0.1462	isotope_errors
-0.4371	-0.5333	-0.6240	log10_evalue
-0.7691	-0.6153	-0.6469	hyperscore
 0.4458	 0.3071	 0.3018	delta_hyperscore
 1.6974	 1.2924	 1.2274	matched_ion_num
-0.3829	-0.3452	-0.4134	complementary_ions
-0.1797	-0.2584	-0.2868	ion_series
 0.0334	 0.0231	 0.0101	weighted_average_abs_fragment_ppm
 0.2187	 0.0999	 0.1028	peptide_length
 0.0000	 0.0000	 0.0000	ntt
-0.1077	-0.0433	-0.0701	nmc
-0.0676	-0.0436	-0.0416	15.994900M
 0.5984	 0.5779	 0.5510	unweighted_spectral_entropy
-1.1753	-1.0553	-1.0614	delta_RT_loess
 1.1369	 1.4382	 1.3520	m0
Found 33008 test set PSMs with q<0.01.
Selected best-scoring PSM per scan+expMass (target-decoy competition): 35671 target PSMs and 2771 decoy PSMs.
Calculating q values.
Final list yields 33016 target PSMs with q<0.01.
Calculating posterior error probabilities (PEPs).
Processing took 112.6 cpu seconds or 5 seconds wall clock time.
Process 'Percolator' finished, exit code: 0
Percolator [Work dir: /storage/yufe/results/msfragger_dia_paper/ccrcc_175/diaumpire]
/storage/yufe/tools/FragPipe-18.0/fragpipe/tools/percolator-305/percolator --only-psms --no-terminate --post-processing-tdc --num-threads 56 --results-psms CPTAC_CCRCC_W_JHU_20190112_LUMOS_C3L-01287_NAT_Q2_percolator_target_psms.tsv --decoy-results-psms CPTAC_CCRCC_W_JHU_20190112_LUMOS_C3L-01287_NAT_Q2_percolator_decoy_psms.tsv CPTAC_CCRCC_W_JHU_20190112_LUMOS_C3L-01287_NAT_Q2_edited.pin
Percolator version 3.05.0, Build Date Apr 28 2020 14:23:07
Copyright (c) 2006-9 University of Washington. All rights reserved.
Written by Lukas Käll (lukall@u.washington.edu) in the
Department of Genome Sciences at the University of Washington.
Issued command:
/storage/yufe/tools/FragPipe-18.0/fragpipe/tools/percolator-305/percolator --only-psms --no-terminate --post-processing-tdc --num-threads 56 --results-psms CPTAC_CCRCC_W_JHU_20190112_LUMOS_C3L-01287_NAT_Q2_percolator_target_psms.tsv --decoy-results-psms CPTAC_CCRCC_W_JHU_20190112_LUMOS_C3L-01287_NAT_Q2_percolator_decoy_psms.tsv CPTAC_CCRCC_W_JHU_20190112_LUMOS_C3L-01287_NAT_Q2_edited.pin
Started Sat Aug 13 07:04:05 2022
 on pathproteome-dev01.med.umich.edu
Hyperparameters: selectionFdr=0.01, Cpos=0, Cneg=0, maxNiter=10
Reading tab-delimited input from datafile CPTAC_CCRCC_W_JHU_20190112_LUMOS_C3L-01287_NAT_Q2_edited.pin
Features:
retentiontime rank abs_ppm isotope_errors log10_evalue hyperscore delta_hyperscore matched_ion_num complementary_ions ion_series weighted_average_abs_fragment_ppm peptide_length ntt nmc 15.994900M unweighted_spectral_entropy delta_RT_loess 
Found 12124 PSMs
Concatenated search input detected and --post-processing-tdc flag set. Applying target-decoy competition on Percolator scores.
Train/test set contains 9133 positives and 2991 negatives, size ratio=3.05349 and pi0=1
Selecting Cpos by cross-validation.
Selecting Cneg by cross-validation.
Split 1:	Selected feature 5 as initial direction. Could separate 1402 training set positives with q<0.01 in that direction.
Split 2:	Selected feature 5 as initial direction. Could separate 1442 training set positives with q<0.01 in that direction.
Split 3:	Selected feature 5 as initial direction. Could separate 1360 training set positives with q<0.01 in that direction.
Found 2059 test set positives with q<0.01 in initial direction
Reading in data and feature calculation took 94.36 cpu seconds or 2 seconds wall clock time.
---Training with Cpos selected by cross validation, Cneg selected by cross validation, initial_fdr=0.01, fdr=0.01
Iteration 1:	Estimated 3670 PSMs with q<0.01
Iteration 2:	Estimated 4762 PSMs with q<0.01
Iteration 3:	Estimated 5400 PSMs with q<0.01
Iteration 4:	Estimated 5585 PSMs with q<0.01
Iteration 5:	Estimated 5658 PSMs with q<0.01
Iteration 6:	Estimated 5645 PSMs with q<0.01
Iteration 7:	Estimated 5670 PSMs with q<0.01
Iteration 8:	Estimated 5653 PSMs with q<0.01
Iteration 9:	Estimated 5647 PSMs with q<0.01
Iteration 10:	Estimated 5654 PSMs with q<0.01
Learned normalized SVM weights for the 3 cross-validation splits:
 Split1	 Split2	 Split3	FeatureName
 0.1787	 0.0107	-0.1275	retentiontime
 0.0000	 0.0000	 0.0000	rank
-0.6195	-0.5991	-0.8953	abs_ppm
-0.3521	-0.2115	-0.4932	isotope_errors
-0.3649	-0.1904	-0.5894	log10_evalue
-0.3818	-0.4939	-0.8556	hyperscore
 0.2787	 0.4375	 0.4727	delta_hyperscore
 1.0757	 1.0063	 1.8027	matched_ion_num
-0.4522	-0.3190	-0.6090	complementary_ions
-0.3035	-0.1286	-0.2545	ion_series
 0.0069	-0.0634	 0.0059	weighted_average_abs_fragment_ppm
-0.0710	 0.0294	 0.2859	peptide_length
 0.0000	 0.0000	 0.0000	ntt
-0.0658	-0.1446	-0.1038	nmc
-0.1480	-0.1412	-0.2215	15.994900M
 0.7951	 0.7820	 1.2170	unweighted_spectral_entropy
-2.5189	-2.0681	-4.1527	delta_RT_loess
-2.0626	-1.0663	-2.2552	m0
Found 5554 test set PSMs with q<0.01.
Selected best-scoring PSM per scan+expMass (target-decoy competition): 9133 target PSMs and 2991 decoy PSMs.
Calculating q values.
Final list yields 5567 target PSMs with q<0.01.
Calculating posterior error probabilities (PEPs).
Processing took 93.08 cpu seconds or 3 seconds wall clock time.
Process 'Percolator' finished, exit code: 0
Percolator [Work dir: /storage/yufe/results/msfragger_dia_paper/ccrcc_175/diaumpire]
/storage/yufe/tools/FragPipe-18.0/fragpipe/tools/percolator-305/percolator --only-psms --no-terminate --post-processing-tdc --num-threads 56 --results-psms CPTAC_CCRCC_W_JHU_20190112_LUMOS_C3N-01646_T_Q1_percolator_target_psms.tsv --decoy-results-psms CPTAC_CCRCC_W_JHU_20190112_LUMOS_C3N-01646_T_Q1_percolator_decoy_psms.tsv CPTAC_CCRCC_W_JHU_20190112_LUMOS_C3N-01646_T_Q1_edited.pin
Percolator version 3.05.0, Build Date Apr 28 2020 14:23:07
Copyright (c) 2006-9 University of Washington. All rights reserved.
Written by Lukas Käll (lukall@u.washington.edu) in the
Department of Genome Sciences at the University of Washington.
Issued command:
/storage/yufe/tools/FragPipe-18.0/fragpipe/tools/percolator-305/percolator --only-psms --no-terminate --post-processing-tdc --num-threads 56 --results-psms CPTAC_CCRCC_W_JHU_20190112_LUMOS_C3N-01646_T_Q1_percolator_target_psms.tsv --decoy-results-psms CPTAC_CCRCC_W_JHU_20190112_LUMOS_C3N-01646_T_Q1_percolator_decoy_psms.tsv CPTAC_CCRCC_W_JHU_20190112_LUMOS_C3N-01646_T_Q1_edited.pin
Started Sat Aug 13 07:04:10 2022
 on pathproteome-dev01.med.umich.edu
Hyperparameters: selectionFdr=0.01, Cpos=0, Cneg=0, maxNiter=10
Reading tab-delimited input from datafile CPTAC_CCRCC_W_JHU_20190112_LUMOS_C3N-01646_T_Q1_edited.pin
Features:
retentiontime rank abs_ppm isotope_errors log10_evalue hyperscore delta_hyperscore matched_ion_num complementary_ions ion_series weighted_average_abs_fragment_ppm peptide_length ntt nmc 15.994900M unweighted_spectral_entropy delta_RT_loess 
Found 44880 PSMs
Concatenated search input detected and --post-processing-tdc flag set. Applying target-decoy competition on Percolator scores.
Train/test set contains 37823 positives and 7057 negatives, size ratio=5.35964 and pi0=1
Selecting Cpos by cross-validation.
Selecting Cneg by cross-validation.
Split 1:	Selected feature 16 as initial direction. Could separate 18151 training set positives with q<0.01 in that direction.
Split 2:	Selected feature 16 as initial direction. Could separate 18128 training set positives with q<0.01 in that direction.
Split 3:	Selected feature 16 as initial direction. Could separate 17951 training set positives with q<0.01 in that direction.
Found 27065 test set positives with q<0.01 in initial direction
Reading in data and feature calculation took 95.5 cpu seconds or 3 seconds wall clock time.
---Training with Cpos selected by cross validation, Cneg selected by cross validation, initial_fdr=0.01, fdr=0.01
Iteration 1:	Estimated 30551 PSMs with q<0.01
Iteration 2:	Estimated 30734 PSMs with q<0.01
Iteration 3:	Estimated 30726 PSMs with q<0.01
Iteration 4:	Estimated 30719 PSMs with q<0.01
Iteration 5:	Estimated 30715 PSMs with q<0.01
Iteration 6:	Estimated 30714 PSMs with q<0.01
Iteration 7:	Estimated 30711 PSMs with q<0.01
Iteration 8:	Estimated 30713 PSMs with q<0.01
Iteration 9:	Estimated 30713 PSMs with q<0.01
Iteration 10:	Estimated 30713 PSMs with q<0.01
Learned normalized SVM weights for the 3 cross-validation splits:
 Split1	 Split2	 Split3	FeatureName
 0.0789	 0.0971	 0.1811	retentiontime
 0.0000	 0.0000	 0.0000	rank
-0.4634	-0.4351	-0.4446	abs_ppm
-0.2738	-0.2574	-0.2983	isotope_errors
-0.8627	-0.6033	-0.8709	log10_evalue
-0.8140	-0.6386	-0.9461	hyperscore
 0.3141	 0.2975	 0.4019	delta_hyperscore
 1.6380	 1.5442	 1.7284	matched_ion_num
-0.5404	-0.4667	-0.6023	complementary_ions
-0.2750	-0.1113	-0.2627	ion_series
-0.0469	-0.0633	-0.0471	weighted_average_abs_fragment_ppm
 0.1593	 0.1501	 0.0916	peptide_length
 0.0000	 0.0000	 0.0000	ntt
-0.1328	-0.1414	-0.0807	nmc
-0.1131	-0.1166	-0.0950	15.994900M
 0.8802	 0.8757	 0.9299	unweighted_spectral_entropy
-1.5402	-1.4741	-1.4484	delta_RT_loess
 0.8089	 0.8961	 0.9665	m0
Found 30694 test set PSMs with q<0.01.
Selected best-scoring PSM per scan+expMass (target-decoy competition): 37823 target PSMs and 7057 decoy PSMs.
Calculating q values.
Final list yields 30694 target PSMs with q<0.01.
Calculating posterior error probabilities (PEPs).
Processing took 110.6 cpu seconds or 4 seconds wall clock time.
Process 'Percolator' finished, exit code: 0
Percolator [Work dir: /storage/yufe/results/msfragger_dia_paper/ccrcc_175/diaumpire]
/storage/yufe/tools/FragPipe-18.0/fragpipe/tools/percolator-305/percolator --only-psms --no-terminate --post-processing-tdc --num-threads 56 --results-psms CPTAC_CCRCC_W_JHU_20190112_LUMOS_C3L-00360_T_Q1_percolator_target_psms.tsv --decoy-results-psms CPTAC_CCRCC_W_JHU_20190112_LUMOS_C3L-00360_T_Q1_percolator_decoy_psms.tsv CPTAC_CCRCC_W_JHU_20190112_LUMOS_C3L-00360_T_Q1_edited.pin
Percolator version 3.05.0, Build Date Apr 28 2020 14:23:07
Copyright (c) 2006-9 University of Washington. All rights reserved.
Written by Lukas Käll (lukall@u.washington.edu) in the
Department of Genome Sciences at the University of Washington.
Issued command:
/storage/yufe/tools/FragPipe-18.0/fragpipe/tools/percolator-305/percolator --only-psms --no-terminate --post-processing-tdc --num-threads 56 --results-psms CPTAC_CCRCC_W_JHU_20190112_LUMOS_C3L-00360_T_Q1_percolator_target_psms.tsv --decoy-results-psms CPTAC_CCRCC_W_JHU_20190112_LUMOS_C3L-00360_T_Q1_percolator_decoy_psms.tsv CPTAC_CCRCC_W_JHU_20190112_LUMOS_C3L-00360_T_Q1_edited.pin
Started Sat Aug 13 07:04:18 2022
 on pathproteome-dev01.med.umich.edu
Hyperparameters: selectionFdr=0.01, Cpos=0, Cneg=0, maxNiter=10
Reading tab-delimited input from datafile CPTAC_CCRCC_W_JHU_20190112_LUMOS_C3L-00360_T_Q1_edited.pin
Features:
retentiontime rank abs_ppm isotope_errors log10_evalue hyperscore delta_hyperscore matched_ion_num complementary_ions ion_series weighted_average_abs_fragment_ppm peptide_length ntt nmc 15.994900M unweighted_spectral_entropy delta_RT_loess 
Found 37275 PSMs
Concatenated search input detected and --post-processing-tdc flag set. Applying target-decoy competition on Percolator scores.
Train/test set contains 34917 positives and 2358 negatives, size ratio=14.8079 and pi0=1
Selecting Cpos by cross-validation.
Selecting Cneg by cross-validation.
Split 1:	Selected feature 16 as initial direction. Could separate 20657 training set positives with q<0.01 in that direction.
Split 2:	Selected feature 16 as initial direction. Could separate 20653 training set positives with q<0.01 in that direction.
Split 3:	Selected feature 16 as initial direction. Could separate 20752 training set positives with q<0.01 in that direction.
Found 30985 test set positives with q<0.01 in initial direction
Reading in data and feature calculation took 94.97 cpu seconds or 2 seconds wall clock time.
---Training with Cpos selected by cross validation, Cneg selected by cross validation, initial_fdr=0.01, fdr=0.01
Iteration 1:	Estimated 32736 PSMs with q<0.01
Iteration 2:	Estimated 32804 PSMs with q<0.01
Iteration 3:	Estimated 32799 PSMs with q<0.01
Iteration 4:	Estimated 32798 PSMs with q<0.01
Iteration 5:	Estimated 32797 PSMs with q<0.01
Iteration 6:	Estimated 32798 PSMs with q<0.01
Iteration 7:	Estimated 32799 PSMs with q<0.01
Iteration 8:	Estimated 32799 PSMs with q<0.01
Iteration 9:	Estimated 32799 PSMs with q<0.01
Iteration 10:	Estimated 32799 PSMs with q<0.01
Learned normalized SVM weights for the 3 cross-validation splits:
 Split1	 Split2	 Split3	FeatureName
 0.0242	 0.0353	-0.0018	retentiontime
 0.0000	 0.0000	 0.0000	rank
-0.3015	-0.2298	-0.2287	abs_ppm
-0.1325	-0.1192	-0.1557	isotope_errors
-0.3787	-0.5175	-0.2437	log10_evalue
-1.0818	-0.7268	-0.8465	hyperscore
 0.5237	 0.3436	 0.5926	delta_hyperscore
 2.3444	 1.3203	 1.5278	matched_ion_num
-0.6355	-0.3559	-0.4474	complementary_ions
-0.4246	-0.2175	-0.2587	ion_series
 0.0001	 0.0086	 0.0203	weighted_average_abs_fragment_ppm
 0.1601	 0.1383	 0.1150	peptide_length
 0.0000	 0.0000	 0.0000	ntt
-0.1321	-0.0927	-0.1167	nmc
-0.0750	-0.0643	-0.0812	15.994900M
 0.6262	 0.5626	 0.5683	unweighted_spectral_entropy
-0.7356	-0.8122	-0.6495	delta_RT_loess
 1.3125	 1.5718	 1.2705	m0
Found 32783 test set PSMs with q<0.01.
Selected best-scoring PSM per scan+expMass (target-decoy competition): 34917 target PSMs and 2358 decoy PSMs.
Calculating q values.
Final list yields 32786 target PSMs with q<0.01.
Calculating posterior error probabilities (PEPs).
Processing took 114.8 cpu seconds or 6 seconds wall clock time.
Process 'Percolator' finished, exit code: 0
Percolator [Work dir: /storage/yufe/results/msfragger_dia_paper/ccrcc_175/diaumpire]
/storage/yufe/tools/FragPipe-18.0/fragpipe/tools/percolator-305/percolator --only-psms --no-terminate --post-processing-tdc --num-threads 56 --results-psms CPTAC_CCRCC_W_JHU_20190112_LUMOS_C3N-01200_NAT_Q1_percolator_target_psms.tsv --decoy-results-psms CPTAC_CCRCC_W_JHU_20190112_LUMOS_C3N-01200_NAT_Q1_percolator_decoy_psms.tsv CPTAC_CCRCC_W_JHU_20190112_LUMOS_C3N-01200_NAT_Q1_edited.pin
Percolator version 3.05.0, Build Date Apr 28 2020 14:23:07
Copyright (c) 2006-9 University of Washington. All rights reserved.
Written by Lukas Käll (lukall@u.washington.edu) in the
Department of Genome Sciences at the University of Washington.
Issued command:
/storage/yufe/tools/FragPipe-18.0/fragpipe/tools/percolator-305/percolator --only-psms --no-terminate --post-processing-tdc --num-threads 56 --results-psms CPTAC_CCRCC_W_JHU_20190112_LUMOS_C3N-01200_NAT_Q1_percolator_target_psms.tsv --decoy-results-psms CPTAC_CCRCC_W_JHU_20190112_LUMOS_C3N-01200_NAT_Q1_percolator_decoy_psms.tsv CPTAC_CCRCC_W_JHU_20190112_LUMOS_C3N-01200_NAT_Q1_edited.pin
Started Sat Aug 13 07:04:26 2022
 on pathproteome-dev01.med.umich.edu
Hyperparameters: selectionFdr=0.01, Cpos=0, Cneg=0, maxNiter=10
Reading tab-delimited input from datafile CPTAC_CCRCC_W_JHU_20190112_LUMOS_C3N-01200_NAT_Q1_edited.pin
Features:
retentiontime rank abs_ppm isotope_errors log10_evalue hyperscore delta_hyperscore matched_ion_num complementary_ions ion_series weighted_average_abs_fragment_ppm peptide_length ntt nmc 15.994900M unweighted_spectral_entropy delta_RT_loess 
Found 48754 PSMs
Concatenated search input detected and --post-processing-tdc flag set. Applying target-decoy competition on Percolator scores.
Train/test set contains 41411 positives and 7343 negatives, size ratio=5.63952 and pi0=1
Selecting Cpos by cross-validation.
Selecting Cneg by cross-validation.
Split 1:	Selected feature 16 as initial direction. Could separate 19269 training set positives with q<0.01 in that direction.
Split 2:	Selected feature 16 as initial direction. Could separate 19653 training set positives with q<0.01 in that direction.
Split 3:	Selected feature 16 as initial direction. Could separate 19573 training set positives with q<0.01 in that direction.
Found 29251 test set positives with q<0.01 in initial direction
Reading in data and feature calculation took 96.13 cpu seconds or 2 seconds wall clock time.
---Training with Cpos selected by cross validation, Cneg selected by cross validation, initial_fdr=0.01, fdr=0.01
Iteration 1:	Estimated 33851 PSMs with q<0.01
Iteration 2:	Estimated 34098 PSMs with q<0.01
Iteration 3:	Estimated 34097 PSMs with q<0.01
Iteration 4:	Estimated 34086 PSMs with q<0.01
Iteration 5:	Estimated 34085 PSMs with q<0.01
Iteration 6:	Estimated 34087 PSMs with q<0.01
Iteration 7:	Estimated 34088 PSMs with q<0.01
Iteration 8:	Estimated 34089 PSMs with q<0.01
Iteration 9:	Estimated 34089 PSMs with q<0.01
Iteration 10:	Estimated 34091 PSMs with q<0.01
Learned normalized SVM weights for the 3 cross-validation splits:
 Split1	 Split2	 Split3	FeatureName
-0.0171	-0.0169	 0.0101	retentiontime
 0.0000	 0.0000	 0.0000	rank
-0.4256	-0.4708	-0.4431	abs_ppm
-0.2139	-0.2008	-0.2301	isotope_errors
-0.9541	-0.7844	-0.7667	log10_evalue
-0.8593	-0.7232	-0.6749	hyperscore
 0.3072	 0.2827	 0.3624	delta_hyperscore
 1.1808	 1.2376	 1.2200	matched_ion_num
-0.3430	-0.3336	-0.3743	complementary_ions
-0.1707	-0.2085	-0.2211	ion_series
-0.0357	-0.0662	-0.0928	weighted_average_abs_fragment_ppm
 0.1504	 0.1730	 0.1501	peptide_length
 0.0000	 0.0000	 0.0000	ntt
-0.0915	-0.0824	-0.1348	nmc
-0.0867	-0.0490	-0.0402	15.994900M
 0.7497	 0.7256	 0.8273	unweighted_spectral_entropy
-1.7998	-1.6756	-1.8781	delta_RT_loess
 0.2784	 0.6496	 0.6522	m0
Found 34071 test set PSMs with q<0.01.
Selected best-scoring PSM per scan+expMass (target-decoy competition): 41411 target PSMs and 7343 decoy PSMs.
Calculating q values.
Final list yields 34071 target PSMs with q<0.01.
Calculating posterior error probabilities (PEPs).
Processing took 112.2 cpu seconds or 5 seconds wall clock time.
Process 'Percolator' finished, exit code: 0
Percolator [Work dir: /storage/yufe/results/msfragger_dia_paper/ccrcc_175/diaumpire]
/storage/yufe/tools/FragPipe-18.0/fragpipe/tools/percolator-305/percolator --only-psms --no-terminate --post-processing-tdc --num-threads 56 --results-psms CPTAC_CCRCC_W_JHU_20190112_LUMOS_C3L-01861_T_Q3_percolator_target_psms.tsv --decoy-results-psms CPTAC_CCRCC_W_JHU_20190112_LUMOS_C3L-01861_T_Q3_percolator_decoy_psms.tsv CPTAC_CCRCC_W_JHU_20190112_LUMOS_C3L-01861_T_Q3_edited.pin
Percolator version 3.05.0, Build Date Apr 28 2020 14:23:07
Copyright (c) 2006-9 University of Washington. All rights reserved.
Written by Lukas Käll (lukall@u.washington.edu) in the
Department of Genome Sciences at the University of Washington.
Issued command:
/storage/yufe/tools/FragPipe-18.0/fragpipe/tools/percolator-305/percolator --only-psms --no-terminate --post-processing-tdc --num-threads 56 --results-psms CPTAC_CCRCC_W_JHU_20190112_LUMOS_C3L-01861_T_Q3_percolator_target_psms.tsv --decoy-results-psms CPTAC_CCRCC_W_JHU_20190112_LUMOS_C3L-01861_T_Q3_percolator_decoy_psms.tsv CPTAC_CCRCC_W_JHU_20190112_LUMOS_C3L-01861_T_Q3_edited.pin
Started Sat Aug 13 07:04:34 2022
 on pathproteome-dev01.med.umich.edu
Hyperparameters: selectionFdr=0.01, Cpos=0, Cneg=0, maxNiter=10
Reading tab-delimited input from datafile CPTAC_CCRCC_W_JHU_20190112_LUMOS_C3L-01861_T_Q3_edited.pin
Features:
retentiontime rank abs_ppm isotope_errors log10_evalue hyperscore delta_hyperscore matched_ion_num complementary_ions ion_series weighted_average_abs_fragment_ppm peptide_length ntt nmc 15.994900M unweighted_spectral_entropy delta_RT_loess 
Found 2713 PSMs
Concatenated search input detected and --post-processing-tdc flag set. Applying target-decoy competition on Percolator scores.
Train/test set contains 2112 positives and 601 negatives, size ratio=3.51414 and pi0=1
Selecting Cpos by cross-validation.
Selecting Cneg by cross-validation.
Split 1:	Selected feature 16 as initial direction. Could separate 937 training set positives with q<0.01 in that direction.
Split 2:	Selected feature 16 as initial direction. Could separate 885 training set positives with q<0.01 in that direction.
Split 3:	Selected feature 16 as initial direction. Could separate 865 training set positives with q<0.01 in that direction.
Found 1268 test set positives with q<0.01 in initial direction
Reading in data and feature calculation took 88.35 cpu seconds or 2 seconds wall clock time.
---Training with Cpos selected by cross validation, Cneg selected by cross validation, initial_fdr=0.01, fdr=0.01
Iteration 1:	Estimated 1477 PSMs with q<0.01
Iteration 2:	Estimated 1493 PSMs with q<0.01
Iteration 3:	Estimated 1493 PSMs with q<0.01
Iteration 4:	Estimated 1497 PSMs with q<0.01
Iteration 5:	Estimated 1497 PSMs with q<0.01
Iteration 6:	Estimated 1497 PSMs with q<0.01
Iteration 7:	Estimated 1497 PSMs with q<0.01
Iteration 8:	Estimated 1498 PSMs with q<0.01
Iteration 9:	Estimated 1496 PSMs with q<0.01
Iteration 10:	Estimated 1495 PSMs with q<0.01
Learned normalized SVM weights for the 3 cross-validation splits:
 Split1	 Split2	 Split3	FeatureName
 0.2042	-0.0047	 0.0017	retentiontime
 0.0000	 0.0000	 0.0000	rank
 0.1164	-0.1095	-0.2441	abs_ppm
-0.1018	 0.0210	-0.1101	isotope_errors
-0.9999	-0.6572	-0.0537	log10_evalue
-0.5084	-0.2998	-0.1295	hyperscore
 0.7179	 0.2707	 0.7699	delta_hyperscore
 0.2234	 0.2163	 0.5572	matched_ion_num
-0.2097	-0.0411	 0.1107	complementary_ions
-0.0706	 0.1329	 0.1657	ion_series
 0.0697	 0.0049	 0.0023	weighted_average_abs_fragment_ppm
 0.3395	 0.5034	 0.3258	peptide_length
 0.0000	 0.0000	 0.0000	ntt
 0.1184	 0.0237	 0.0239	nmc
-0.2950	-0.0690	-0.0961	15.994900M
 2.7069	 1.4959	 1.4868	unweighted_spectral_entropy
-0.7785	-0.8818	-0.8895	delta_RT_loess
 0.2136	 0.2405	 0.1918	m0
Found 1447 test set PSMs with q<0.01.
Selected best-scoring PSM per scan+expMass (target-decoy competition): 2112 target PSMs and 601 decoy PSMs.
Calculating q values.
Final list yields 1452 target PSMs with q<0.01.
Calculating posterior error probabilities (PEPs).
Processing took 76.76 cpu seconds or 3 seconds wall clock time.
Process 'Percolator' finished, exit code: 0
Percolator [Work dir: /storage/yufe/results/msfragger_dia_paper/ccrcc_175/diaumpire]
/storage/yufe/tools/FragPipe-18.0/fragpipe/tools/percolator-305/percolator --only-psms --no-terminate --post-processing-tdc --num-threads 56 --results-psms CPTAC_CCRCC_W_JHU_20190112_LUMOS_C3L-01286_NAT_Q3_percolator_target_psms.tsv --decoy-results-psms CPTAC_CCRCC_W_JHU_20190112_LUMOS_C3L-01286_NAT_Q3_percolator_decoy_psms.tsv CPTAC_CCRCC_W_JHU_20190112_LUMOS_C3L-01286_NAT_Q3_edited.pin
Percolator version 3.05.0, Build Date Apr 28 2020 14:23:07
Copyright (c) 2006-9 University of Washington. All rights reserved.
Written by Lukas Käll (lukall@u.washington.edu) in the
Department of Genome Sciences at the University of Washington.
Issued command:
/storage/yufe/tools/FragPipe-18.0/fragpipe/tools/percolator-305/percolator --only-psms --no-terminate --post-processing-tdc --num-threads 56 --results-psms CPTAC_CCRCC_W_JHU_20190112_LUMOS_C3L-01286_NAT_Q3_percolator_target_psms.tsv --decoy-results-psms CPTAC_CCRCC_W_JHU_20190112_LUMOS_C3L-01286_NAT_Q3_percolator_decoy_psms.tsv CPTAC_CCRCC_W_JHU_20190112_LUMOS_C3L-01286_NAT_Q3_edited.pin
Started Sat Aug 13 07:04:39 2022
 on pathproteome-dev01.med.umich.edu
Hyperparameters: selectionFdr=0.01, Cpos=0, Cneg=0, maxNiter=10
Reading tab-delimited input from datafile CPTAC_CCRCC_W_JHU_20190112_LUMOS_C3L-01286_NAT_Q3_edited.pin
Features:
retentiontime rank abs_ppm isotope_errors log10_evalue hyperscore delta_hyperscore matched_ion_num complementary_ions ion_series weighted_average_abs_fragment_ppm peptide_length ntt nmc 15.994900M unweighted_spectral_entropy delta_RT_loess 
Found 4893 PSMs
Concatenated search input detected and --post-processing-tdc flag set. Applying target-decoy competition on Percolator scores.
Train/test set contains 3889 positives and 1004 negatives, size ratio=3.87351 and pi0=1
Selecting Cpos by cross-validation.
Selecting Cneg by cross-validation.
Split 1:	Selected feature 16 as initial direction. Could separate 1662 training set positives with q<0.01 in that direction.
Split 2:	Selected feature 16 as initial direction. Could separate 1711 training set positives with q<0.01 in that direction.
Split 3:	Selected feature 16 as initial direction. Could separate 1612 training set positives with q<0.01 in that direction.
Found 2463 test set positives with q<0.01 in initial direction
Reading in data and feature calculation took 94.4 cpu seconds or 2 seconds wall clock time.
---Training with Cpos selected by cross validation, Cneg selected by cross validation, initial_fdr=0.01, fdr=0.01
Iteration 1:	Estimated 2756 PSMs with q<0.01
Iteration 2:	Estimated 2781 PSMs with q<0.01
Iteration 3:	Estimated 2807 PSMs with q<0.01
Iteration 4:	Estimated 2808 PSMs with q<0.01
Iteration 5:	Estimated 2806 PSMs with q<0.01
Iteration 6:	Estimated 2812 PSMs with q<0.01
Iteration 7:	Estimated 2811 PSMs with q<0.01
Iteration 8:	Estimated 2810 PSMs with q<0.01
Iteration 9:	Estimated 2811 PSMs with q<0.01
Iteration 10:	Estimated 2811 PSMs with q<0.01
Learned normalized SVM weights for the 3 cross-validation splits:
 Split1	 Split2	 Split3	FeatureName
-0.0601	 0.0104	-0.1610	retentiontime
 0.0000	 0.0000	 0.0000	rank
-0.1922	-0.0115	-0.1622	abs_ppm
-0.1567	-0.2299	-0.2030	isotope_errors
-0.2974	-0.6119	-0.4511	log10_evalue
-0.0530	-1.2278	 0.0070	hyperscore
 0.1969	 0.4480	 0.2992	delta_hyperscore
 0.6431	 2.7094	 0.7668	matched_ion_num
-0.0039	-0.6475	 0.2499	complementary_ions
-0.0490	-0.5554	-0.0280	ion_series
-0.0020	-0.1675	-0.0992	weighted_average_abs_fragment_ppm
 0.3303	 0.3740	 0.2779	peptide_length
 0.0000	 0.0000	 0.0000	ntt
-0.0062	 0.1214	-0.0278	nmc
-0.0545	-0.1441	-0.1323	15.994900M
 1.2737	 2.0714	 1.1450	unweighted_spectral_entropy
-1.2486	-1.8827	-1.2122	delta_RT_loess
 0.0677	 0.0370	 0.5136	m0
Found 2760 test set PSMs with q<0.01.
Selected best-scoring PSM per scan+expMass (target-decoy competition): 3889 target PSMs and 1004 decoy PSMs.
Calculating q values.
Final list yields 2763 target PSMs with q<0.01.
Calculating posterior error probabilities (PEPs).
Processing took 91.46 cpu seconds or 3 seconds wall clock time.
Process 'Percolator' finished, exit code: 0
Percolator [Work dir: /storage/yufe/results/msfragger_dia_paper/ccrcc_175/diaumpire]
/storage/yufe/tools/FragPipe-18.0/fragpipe/tools/percolator-305/percolator --only-psms --no-terminate --post-processing-tdc --num-threads 56 --results-psms CPTAC_CCRCC_W_JHU_20190112_LUMOS_C3L-00902_NAT_Q1_percolator_target_psms.tsv --decoy-results-psms CPTAC_CCRCC_W_JHU_20190112_LUMOS_C3L-00902_NAT_Q1_percolator_decoy_psms.tsv CPTAC_CCRCC_W_JHU_20190112_LUMOS_C3L-00902_NAT_Q1_edited.pin
Percolator version 3.05.0, Build Date Apr 28 2020 14:23:07
Copyright (c) 2006-9 University of Washington. All rights reserved.
Written by Lukas Käll (lukall@u.washington.edu) in the
Department of Genome Sciences at the University of Washington.
Issued command:
/storage/yufe/tools/FragPipe-18.0/fragpipe/tools/percolator-305/percolator --only-psms --no-terminate --post-processing-tdc --num-threads 56 --results-psms CPTAC_CCRCC_W_JHU_20190112_LUMOS_C3L-00902_NAT_Q1_percolator_target_psms.tsv --decoy-results-psms CPTAC_CCRCC_W_JHU_20190112_LUMOS_C3L-00902_NAT_Q1_percolator_decoy_psms.tsv CPTAC_CCRCC_W_JHU_20190112_LUMOS_C3L-00902_NAT_Q1_edited.pin
Started Sat Aug 13 07:04:44 2022
 on pathproteome-dev01.med.umich.edu
Hyperparameters: selectionFdr=0.01, Cpos=0, Cneg=0, maxNiter=10
Reading tab-delimited input from datafile CPTAC_CCRCC_W_JHU_20190112_LUMOS_C3L-00902_NAT_Q1_edited.pin
Features:
retentiontime rank abs_ppm isotope_errors log10_evalue hyperscore delta_hyperscore matched_ion_num complementary_ions ion_series weighted_average_abs_fragment_ppm peptide_length ntt nmc 15.994900M unweighted_spectral_entropy delta_RT_loess 
Found 40623 PSMs
Concatenated search input detected and --post-processing-tdc flag set. Applying target-decoy competition on Percolator scores.
Train/test set contains 37493 positives and 3130 negatives, size ratio=11.9786 and pi0=1
Selecting Cpos by cross-validation.
Selecting Cneg by cross-validation.
Split 1:	Selected feature 16 as initial direction. Could separate 21110 training set positives with q<0.01 in that direction.
Split 2:	Selected feature 16 as initial direction. Could separate 20877 training set positives with q<0.01 in that direction.
Split 3:	Selected feature 16 as initial direction. Could separate 20501 training set positives with q<0.01 in that direction.
Found 31158 test set positives with q<0.01 in initial direction
Reading in data and feature calculation took 96.1 cpu seconds or 2 seconds wall clock time.
---Training with Cpos selected by cross validation, Cneg selected by cross validation, initial_fdr=0.01, fdr=0.01
Iteration 1:	Estimated 34520 PSMs with q<0.01
Iteration 2:	Estimated 34635 PSMs with q<0.01
Iteration 3:	Estimated 34638 PSMs with q<0.01
Iteration 4:	Estimated 34630 PSMs with q<0.01
Iteration 5:	Estimated 34630 PSMs with q<0.01
Iteration 6:	Estimated 34630 PSMs with q<0.01
Iteration 7:	Estimated 34629 PSMs with q<0.01
Iteration 8:	Estimated 34629 PSMs with q<0.01
Iteration 9:	Estimated 34629 PSMs with q<0.01
Iteration 10:	Estimated 34629 PSMs with q<0.01
Learned normalized SVM weights for the 3 cross-validation splits:
 Split1	 Split2	 Split3	FeatureName
-0.0410	-0.0070	-0.0109	retentiontime
 0.0000	 0.0000	 0.0000	rank
-0.2807	-0.2636	-0.2717	abs_ppm
-0.1105	-0.1571	-0.1539	isotope_errors
-0.5445	-0.5473	-0.5644	log10_evalue
-0.6423	-0.7206	-0.5994	hyperscore
 0.4165	 0.3846	 0.4111	delta_hyperscore
 1.5532	 1.4584	 1.3936	matched_ion_num
-0.6143	-0.4795	-0.4101	complementary_ions
-0.3193	-0.2561	-0.2824	ion_series
 0.0403	 0.0072	-0.0379	weighted_average_abs_fragment_ppm
 0.0999	 0.1079	 0.1519	peptide_length
 0.0000	 0.0000	 0.0000	ntt
-0.0932	-0.0644	-0.0904	nmc
-0.0665	-0.0566	-0.0670	15.994900M
 0.6564	 0.5968	 0.6241	unweighted_spectral_entropy
-1.0718	-0.9408	-0.9300	delta_RT_loess
 1.3504	 1.5243	 1.6779	m0
Found 34625 test set PSMs with q<0.01.
Selected best-scoring PSM per scan+expMass (target-decoy competition): 37493 target PSMs and 3130 decoy PSMs.
Calculating q values.
Final list yields 34625 target PSMs with q<0.01.
Calculating posterior error probabilities (PEPs).
Processing took 111.3 cpu seconds or 4 seconds wall clock time.
Process 'Percolator' finished, exit code: 0
Percolator [Work dir: /storage/yufe/results/msfragger_dia_paper/ccrcc_175/diaumpire]
/storage/yufe/tools/FragPipe-18.0/fragpipe/tools/percolator-305/percolator --only-psms --no-terminate --post-processing-tdc --num-threads 56 --results-psms CPTAC_CCRCC_W_JHU_20190112_LUMOS_C3L-01283_T_Q2_percolator_target_psms.tsv --decoy-results-psms CPTAC_CCRCC_W_JHU_20190112_LUMOS_C3L-01283_T_Q2_percolator_decoy_psms.tsv CPTAC_CCRCC_W_JHU_20190112_LUMOS_C3L-01283_T_Q2_edited.pin
Percolator version 3.05.0, Build Date Apr 28 2020 14:23:07
Copyright (c) 2006-9 University of Washington. All rights reserved.
Written by Lukas Käll (lukall@u.washington.edu) in the
Department of Genome Sciences at the University of Washington.
Issued command:
/storage/yufe/tools/FragPipe-18.0/fragpipe/tools/percolator-305/percolator --only-psms --no-terminate --post-processing-tdc --num-threads 56 --results-psms CPTAC_CCRCC_W_JHU_20190112_LUMOS_C3L-01283_T_Q2_percolator_target_psms.tsv --decoy-results-psms CPTAC_CCRCC_W_JHU_20190112_LUMOS_C3L-01283_T_Q2_percolator_decoy_psms.tsv CPTAC_CCRCC_W_JHU_20190112_LUMOS_C3L-01283_T_Q2_edited.pin
Started Sat Aug 13 07:04:51 2022
 on pathproteome-dev01.med.umich.edu
Hyperparameters: selectionFdr=0.01, Cpos=0, Cneg=0, maxNiter=10
Reading tab-delimited input from datafile CPTAC_CCRCC_W_JHU_20190112_LUMOS_C3L-01283_T_Q2_edited.pin
Features:
retentiontime rank abs_ppm isotope_errors log10_evalue hyperscore delta_hyperscore matched_ion_num complementary_ions ion_series weighted_average_abs_fragment_ppm peptide_length ntt nmc 15.994900M unweighted_spectral_entropy delta_RT_loess 
Found 7679 PSMs
Concatenated search input detected and --post-processing-tdc flag set. Applying target-decoy competition on Percolator scores.
Train/test set contains 6341 positives and 1338 negatives, size ratio=4.73916 and pi0=1
Selecting Cpos by cross-validation.
Selecting Cneg by cross-validation.
Split 1:	Selected feature 5 as initial direction. Could separate 1532 training set positives with q<0.01 in that direction.
Split 2:	Selected feature 5 as initial direction. Could separate 1459 training set positives with q<0.01 in that direction.
Split 3:	Selected feature 5 as initial direction. Could separate 1519 training set positives with q<0.01 in that direction.
Found 2163 test set positives with q<0.01 in initial direction
Reading in data and feature calculation took 95.01 cpu seconds or 2 seconds wall clock time.
---Training with Cpos selected by cross validation, Cneg selected by cross validation, initial_fdr=0.01, fdr=0.01
Iteration 1:	Estimated 3817 PSMs with q<0.01
Iteration 2:	Estimated 4593 PSMs with q<0.01
Iteration 3:	Estimated 4717 PSMs with q<0.01
Iteration 4:	Estimated 4715 PSMs with q<0.01
Iteration 5:	Estimated 4718 PSMs with q<0.01
Iteration 6:	Estimated 4716 PSMs with q<0.01
Iteration 7:	Estimated 4718 PSMs with q<0.01
Iteration 8:	Estimated 4715 PSMs with q<0.01
Iteration 9:	Estimated 4711 PSMs with q<0.01
Iteration 10:	Estimated 4718 PSMs with q<0.01
Learned normalized SVM weights for the 3 cross-validation splits:
 Split1	 Split2	 Split3	FeatureName
 0.0662	 0.0311	 0.1881	retentiontime
 0.0000	 0.0000	 0.0000	rank
-0.7648	-0.7259	-0.9700	abs_ppm
-0.2693	-0.2450	-0.2187	isotope_errors
-0.2940	-0.3014	-0.8274	log10_evalue
-0.1810	-0.2862	-0.7203	hyperscore
 0.4159	 0.2802	 0.3077	delta_hyperscore
 0.9889	 0.6516	 0.9464	matched_ion_num
-0.2422	-0.1843	-0.3756	complementary_ions
-0.3470	-0.2225	-0.3477	ion_series
 0.0368	 0.0267	 0.0621	weighted_average_abs_fragment_ppm
 0.1437	 0.1444	 0.0101	peptide_length
 0.0000	 0.0000	 0.0000	ntt
-0.2868	-0.1757	-0.1801	nmc
-0.0138	-0.0537	-0.0301	15.994900M
 0.5769	 0.4146	 0.6414	unweighted_spectral_entropy
-1.9119	-1.7836	-2.8153	delta_RT_loess
-0.2445	-0.3880	-0.7437	m0
Found 4674 test set PSMs with q<0.01.
Selected best-scoring PSM per scan+expMass (target-decoy competition): 6341 target PSMs and 1338 decoy PSMs.
Calculating q values.
Final list yields 4675 target PSMs with q<0.01.
Calculating posterior error probabilities (PEPs).
Processing took 92.98 cpu seconds or 3 seconds wall clock time.
Process 'Percolator' finished, exit code: 0
Percolator [Work dir: /storage/yufe/results/msfragger_dia_paper/ccrcc_175/diaumpire]
/storage/yufe/tools/FragPipe-18.0/fragpipe/tools/percolator-305/percolator --only-psms --no-terminate --post-processing-tdc --num-threads 56 --results-psms CPTAC_CCRCC_W_JHU_20190112_LUMOS_C3L-00010_NAT_Q1_percolator_target_psms.tsv --decoy-results-psms CPTAC_CCRCC_W_JHU_20190112_LUMOS_C3L-00010_NAT_Q1_percolator_decoy_psms.tsv CPTAC_CCRCC_W_JHU_20190112_LUMOS_C3L-00010_NAT_Q1_edited.pin
Percolator version 3.05.0, Build Date Apr 28 2020 14:23:07
Copyright (c) 2006-9 University of Washington. All rights reserved.
Written by Lukas Käll (lukall@u.washington.edu) in the
Department of Genome Sciences at the University of Washington.
Issued command:
/storage/yufe/tools/FragPipe-18.0/fragpipe/tools/percolator-305/percolator --only-psms --no-terminate --post-processing-tdc --num-threads 56 --results-psms CPTAC_CCRCC_W_JHU_20190112_LUMOS_C3L-00010_NAT_Q1_percolator_target_psms.tsv --decoy-results-psms CPTAC_CCRCC_W_JHU_20190112_LUMOS_C3L-00010_NAT_Q1_percolator_decoy_psms.tsv CPTAC_CCRCC_W_JHU_20190112_LUMOS_C3L-00010_NAT_Q1_edited.pin
Started Sat Aug 13 07:04:56 2022
 on pathproteome-dev01.med.umich.edu
Hyperparameters: selectionFdr=0.01, Cpos=0, Cneg=0, maxNiter=10
Reading tab-delimited input from datafile CPTAC_CCRCC_W_JHU_20190112_LUMOS_C3L-00010_NAT_Q1_edited.pin
Features:
retentiontime rank abs_ppm isotope_errors log10_evalue hyperscore delta_hyperscore matched_ion_num complementary_ions ion_series weighted_average_abs_fragment_ppm peptide_length ntt nmc 15.994900M unweighted_spectral_entropy delta_RT_loess 
Found 37484 PSMs
Concatenated search input detected and --post-processing-tdc flag set. Applying target-decoy competition on Percolator scores.
Train/test set contains 35121 positives and 2363 negatives, size ratio=14.8629 and pi0=1
Selecting Cpos by cross-validation.
Selecting Cneg by cross-validation.
Split 1:	Selected feature 16 as initial direction. Could separate 21101 training set positives with q<0.01 in that direction.
Split 2:	Selected feature 16 as initial direction. Could separate 20874 training set positives with q<0.01 in that direction.
Split 3:	Selected feature 16 as initial direction. Could separate 20615 training set positives with q<0.01 in that direction.
Found 31266 test set positives with q<0.01 in initial direction
Reading in data and feature calculation took 95.27 cpu seconds or 2 seconds wall clock time.
---Training with Cpos selected by cross validation, Cneg selected by cross validation, initial_fdr=0.01, fdr=0.01
Iteration 1:	Estimated 32908 PSMs with q<0.01
Iteration 2:	Estimated 32982 PSMs with q<0.01
Iteration 3:	Estimated 32983 PSMs with q<0.01
Iteration 4:	Estimated 32990 PSMs with q<0.01
Iteration 5:	Estimated 32991 PSMs with q<0.01
Iteration 6:	Estimated 32994 PSMs with q<0.01
Iteration 7:	Estimated 32992 PSMs with q<0.01
Iteration 8:	Estimated 32992 PSMs with q<0.01
Iteration 9:	Estimated 32993 PSMs with q<0.01
Iteration 10:	Estimated 32992 PSMs with q<0.01
Learned normalized SVM weights for the 3 cross-validation splits:
 Split1	 Split2	 Split3	FeatureName
 0.0154	 0.0412	-0.0309	retentiontime
 0.0000	 0.0000	 0.0000	rank
-0.2340	-0.2371	-0.2160	abs_ppm
-0.1412	-0.1481	-0.1557	isotope_errors
-0.4581	-0.5574	-0.5635	log10_evalue
-0.7821	-0.7591	-0.6489	hyperscore
 0.3482	 0.4043	 0.4667	delta_hyperscore
 1.3943	 1.4911	 1.2183	matched_ion_num
-0.3825	-0.3228	-0.3966	complementary_ions
-0.3194	-0.3049	-0.3800	ion_series
 0.0046	 0.0642	 0.0536	weighted_average_abs_fragment_ppm
 0.0850	 0.0644	 0.1465	peptide_length
 0.0000	 0.0000	 0.0000	ntt
-0.1079	-0.0851	-0.1001	nmc
-0.0486	-0.0397	-0.0758	15.994900M
 0.5650	 0.5671	 0.6302	unweighted_spectral_entropy
-0.7350	-0.8786	-0.7229	delta_RT_loess
 1.4165	 1.6456	 1.5715	m0
Found 32974 test set PSMs with q<0.01.
Selected best-scoring PSM per scan+expMass (target-decoy competition): 35121 target PSMs and 2363 decoy PSMs.
Calculating q values.
Final list yields 32974 target PSMs with q<0.01.
Calculating posterior error probabilities (PEPs).
Processing took 113.8 cpu seconds or 5 seconds wall clock time.
Process 'Percolator' finished, exit code: 0
Percolator [Work dir: /storage/yufe/results/msfragger_dia_paper/ccrcc_175/diaumpire]
/storage/yufe/tools/FragPipe-18.0/fragpipe/tools/percolator-305/percolator --only-psms --no-terminate --post-processing-tdc --num-threads 56 --results-psms CPTAC_CCRCC_W_JHU_20190112_LUMOS_C3L-01313_T_Q2_percolator_target_psms.tsv --decoy-results-psms CPTAC_CCRCC_W_JHU_20190112_LUMOS_C3L-01313_T_Q2_percolator_decoy_psms.tsv CPTAC_CCRCC_W_JHU_20190112_LUMOS_C3L-01313_T_Q2_edited.pin
Percolator version 3.05.0, Build Date Apr 28 2020 14:23:07
Copyright (c) 2006-9 University of Washington. All rights reserved.
Written by Lukas Käll (lukall@u.washington.edu) in the
Department of Genome Sciences at the University of Washington.
Issued command:
/storage/yufe/tools/FragPipe-18.0/fragpipe/tools/percolator-305/percolator --only-psms --no-terminate --post-processing-tdc --num-threads 56 --results-psms CPTAC_CCRCC_W_JHU_20190112_LUMOS_C3L-01313_T_Q2_percolator_target_psms.tsv --decoy-results-psms CPTAC_CCRCC_W_JHU_20190112_LUMOS_C3L-01313_T_Q2_percolator_decoy_psms.tsv CPTAC_CCRCC_W_JHU_20190112_LUMOS_C3L-01313_T_Q2_edited.pin
Started Sat Aug 13 07:05:03 2022
 on pathproteome-dev01.med.umich.edu
Hyperparameters: selectionFdr=0.01, Cpos=0, Cneg=0, maxNiter=10
Reading tab-delimited input from datafile CPTAC_CCRCC_W_JHU_20190112_LUMOS_C3L-01313_T_Q2_edited.pin
Features:
retentiontime rank abs_ppm isotope_errors log10_evalue hyperscore delta_hyperscore matched_ion_num complementary_ions ion_series weighted_average_abs_fragment_ppm peptide_length ntt nmc 15.994900M unweighted_spectral_entropy delta_RT_loess 
Found 12489 PSMs
Concatenated search input detected and --post-processing-tdc flag set. Applying target-decoy competition on Percolator scores.
Train/test set contains 9601 positives and 2888 negatives, size ratio=3.32445 and pi0=1
Selecting Cpos by cross-validation.
Selecting Cneg by cross-validation.
Split 1:	Selected feature 16 as initial direction. Could separate 2504 training set positives with q<0.01 in that direction.
Split 2:	Selected feature 16 as initial direction. Could separate 2303 training set positives with q<0.01 in that direction.
Split 3:	Selected feature 16 as initial direction. Could separate 2423 training set positives with q<0.01 in that direction.
Found 3398 test set positives with q<0.01 in initial direction
Reading in data and feature calculation took 94.96 cpu seconds or 2 seconds wall clock time.
---Training with Cpos selected by cross validation, Cneg selected by cross validation, initial_fdr=0.01, fdr=0.01
Iteration 1:	Estimated 5856 PSMs with q<0.01
Iteration 2:	Estimated 6228 PSMs with q<0.01
Iteration 3:	Estimated 6281 PSMs with q<0.01
Iteration 4:	Estimated 6297 PSMs with q<0.01
Iteration 5:	Estimated 6290 PSMs with q<0.01
Iteration 6:	Estimated 6293 PSMs with q<0.01
Iteration 7:	Estimated 6294 PSMs with q<0.01
Iteration 8:	Estimated 6272 PSMs with q<0.01
Iteration 9:	Estimated 6278 PSMs with q<0.01
Iteration 10:	Estimated 6285 PSMs with q<0.01
Learned normalized SVM weights for the 3 cross-validation splits:
 Split1	 Split2	 Split3	FeatureName
 0.0693	 0.0262	-0.0021	retentiontime
 0.0000	 0.0000	 0.0000	rank
-0.7728	-0.8896	-0.8046	abs_ppm
-0.0026	-0.0509	-0.0700	isotope_errors
-0.7075	-0.7029	-0.5738	log10_evalue
-0.6192	-0.6502	-0.5667	hyperscore
 0.2648	 0.2943	 0.2486	delta_hyperscore
 0.9516	 0.8658	 0.8178	matched_ion_num
-0.3129	-0.3409	-0.3261	complementary_ions
-0.2573	-0.3338	-0.2668	ion_series
-0.1041	-0.0599	-0.0850	weighted_average_abs_fragment_ppm
 0.0299	 0.0441	 0.0172	peptide_length
 0.0000	 0.0000	 0.0000	ntt
-0.1059	-0.1085	-0.0993	nmc
-0.1193	-0.0359	-0.0898	15.994900M
 0.9790	 1.0368	 0.8664	unweighted_spectral_entropy
-1.4725	-1.4538	-1.3055	delta_RT_loess
-0.5349	-0.6974	-0.5502	m0
Found 6256 test set PSMs with q<0.01.
Selected best-scoring PSM per scan+expMass (target-decoy competition): 9601 target PSMs and 2888 decoy PSMs.
Calculating q values.
Final list yields 6258 target PSMs with q<0.01.
Calculating posterior error probabilities (PEPs).
Processing took 93.49 cpu seconds or 3 seconds wall clock time.
Process 'Percolator' finished, exit code: 0
Percolator [Work dir: /storage/yufe/results/msfragger_dia_paper/ccrcc_175/diaumpire]
/storage/yufe/tools/FragPipe-18.0/fragpipe/tools/percolator-305/percolator --only-psms --no-terminate --post-processing-tdc --num-threads 56 --results-psms CPTAC_CCRCC_W_JHU_20190112_LUMOS_C3N-00437_T_Q1_percolator_target_psms.tsv --decoy-results-psms CPTAC_CCRCC_W_JHU_20190112_LUMOS_C3N-00437_T_Q1_percolator_decoy_psms.tsv CPTAC_CCRCC_W_JHU_20190112_LUMOS_C3N-00437_T_Q1_edited.pin
Percolator version 3.05.0, Build Date Apr 28 2020 14:23:07
Copyright (c) 2006-9 University of Washington. All rights reserved.
Written by Lukas Käll (lukall@u.washington.edu) in the
Department of Genome Sciences at the University of Washington.
Issued command:
/storage/yufe/tools/FragPipe-18.0/fragpipe/tools/percolator-305/percolator --only-psms --no-terminate --post-processing-tdc --num-threads 56 --results-psms CPTAC_CCRCC_W_JHU_20190112_LUMOS_C3N-00437_T_Q1_percolator_target_psms.tsv --decoy-results-psms CPTAC_CCRCC_W_JHU_20190112_LUMOS_C3N-00437_T_Q1_percolator_decoy_psms.tsv CPTAC_CCRCC_W_JHU_20190112_LUMOS_C3N-00437_T_Q1_edited.pin
Started Sat Aug 13 07:05:09 2022
 on pathproteome-dev01.med.umich.edu
Hyperparameters: selectionFdr=0.01, Cpos=0, Cneg=0, maxNiter=10
Reading tab-delimited input from datafile CPTAC_CCRCC_W_JHU_20190112_LUMOS_C3N-00437_T_Q1_edited.pin
Features:
retentiontime rank abs_ppm isotope_errors log10_evalue hyperscore delta_hyperscore matched_ion_num complementary_ions ion_series weighted_average_abs_fragment_ppm peptide_length ntt nmc 15.994900M unweighted_spectral_entropy delta_RT_loess 
Found 41392 PSMs
Concatenated search input detected and --post-processing-tdc flag set. Applying target-decoy competition on Percolator scores.
Train/test set contains 34706 positives and 6686 negatives, size ratio=5.19085 and pi0=1
Selecting Cpos by cross-validation.
Selecting Cneg by cross-validation.
Split 1:	Selected feature 16 as initial direction. Could separate 15674 training set positives with q<0.01 in that direction.
Split 2:	Selected feature 16 as initial direction. Could separate 15422 training set positives with q<0.01 in that direction.
Split 3:	Selected feature 16 as initial direction. Could separate 15523 training set positives with q<0.01 in that direction.
Found 23147 test set positives with q<0.01 in initial direction
Reading in data and feature calculation took 95.84 cpu seconds or 2 seconds wall clock time.
---Training with Cpos selected by cross validation, Cneg selected by cross validation, initial_fdr=0.01, fdr=0.01
Iteration 1:	Estimated 27526 PSMs with q<0.01
Iteration 2:	Estimated 27817 PSMs with q<0.01
Iteration 3:	Estimated 27839 PSMs with q<0.01
Iteration 4:	Estimated 27853 PSMs with q<0.01
Iteration 5:	Estimated 27853 PSMs with q<0.01
Iteration 6:	Estimated 27855 PSMs with q<0.01
Iteration 7:	Estimated 27857 PSMs with q<0.01
Iteration 8:	Estimated 27856 PSMs with q<0.01
Iteration 9:	Estimated 27855 PSMs with q<0.01
Iteration 10:	Estimated 27855 PSMs with q<0.01
Learned normalized SVM weights for the 3 cross-validation splits:
 Split1	 Split2	 Split3	FeatureName
 0.0016	-0.0153	 0.0398	retentiontime
 0.0000	 0.0000	 0.0000	rank
-0.4004	-0.4218	-0.4097	abs_ppm
-0.2565	-0.2335	-0.2402	isotope_errors
-0.7633	-0.7295	-0.7754	log10_evalue
-0.4831	-0.5334	-0.5872	hyperscore
 0.2378	 0.2182	 0.2691	delta_hyperscore
 1.1586	 1.0171	 1.2279	matched_ion_num
-0.5338	-0.4044	-0.4515	complementary_ions
-0.1717	-0.2321	-0.2014	ion_series
-0.0226	-0.0126	-0.0150	weighted_average_abs_fragment_ppm
 0.1170	 0.1592	 0.1509	peptide_length
 0.0000	 0.0000	 0.0000	ntt
-0.1075	-0.1313	-0.0835	nmc
-0.1666	-0.1321	-0.0945	15.994900M
 0.7433	 0.7323	 0.7796	unweighted_spectral_entropy
-1.5483	-1.4775	-1.5920	delta_RT_loess
 0.5282	 0.4000	 0.5226	m0
Found 27798 test set PSMs with q<0.01.
Selected best-scoring PSM per scan+expMass (target-decoy competition): 34706 target PSMs and 6686 decoy PSMs.
Calculating q values.
Final list yields 27799 target PSMs with q<0.01.
Calculating posterior error probabilities (PEPs).
Processing took 110.5 cpu seconds or 5 seconds wall clock time.
Process 'Percolator' finished, exit code: 0
Percolator [Work dir: /storage/yufe/results/msfragger_dia_paper/ccrcc_175/diaumpire]
/storage/yufe/tools/FragPipe-18.0/fragpipe/tools/percolator-305/percolator --only-psms --no-terminate --post-processing-tdc --num-threads 56 --results-psms CPTAC_CCRCC_W_JHU_20190112_LUMOS_C3L-00908_T_Q1_percolator_target_psms.tsv --decoy-results-psms CPTAC_CCRCC_W_JHU_20190112_LUMOS_C3L-00908_T_Q1_percolator_decoy_psms.tsv CPTAC_CCRCC_W_JHU_20190112_LUMOS_C3L-00908_T_Q1_edited.pin
Percolator version 3.05.0, Build Date Apr 28 2020 14:23:07
Copyright (c) 2006-9 University of Washington. All rights reserved.
Written by Lukas Käll (lukall@u.washington.edu) in the
Department of Genome Sciences at the University of Washington.
Issued command:
/storage/yufe/tools/FragPipe-18.0/fragpipe/tools/percolator-305/percolator --only-psms --no-terminate --post-processing-tdc --num-threads 56 --results-psms CPTAC_CCRCC_W_JHU_20190112_LUMOS_C3L-00908_T_Q1_percolator_target_psms.tsv --decoy-results-psms CPTAC_CCRCC_W_JHU_20190112_LUMOS_C3L-00908_T_Q1_percolator_decoy_psms.tsv CPTAC_CCRCC_W_JHU_20190112_LUMOS_C3L-00908_T_Q1_edited.pin
Started Sat Aug 13 07:05:16 2022
 on pathproteome-dev01.med.umich.edu
Hyperparameters: selectionFdr=0.01, Cpos=0, Cneg=0, maxNiter=10
Reading tab-delimited input from datafile CPTAC_CCRCC_W_JHU_20190112_LUMOS_C3L-00908_T_Q1_edited.pin
Features:
retentiontime rank abs_ppm isotope_errors log10_evalue hyperscore delta_hyperscore matched_ion_num complementary_ions ion_series weighted_average_abs_fragment_ppm peptide_length ntt nmc 15.994900M unweighted_spectral_entropy delta_RT_loess 
Found 25568 PSMs
Concatenated search input detected and --post-processing-tdc flag set. Applying target-decoy competition on Percolator scores.
Train/test set contains 23670 positives and 1898 negatives, size ratio=12.471 and pi0=1
Selecting Cpos by cross-validation.
Selecting Cneg by cross-validation.
Split 1:	Selected feature 16 as initial direction. Could separate 13868 training set positives with q<0.01 in that direction.
Split 2:	Selected feature 16 as initial direction. Could separate 13874 training set positives with q<0.01 in that direction.
Split 3:	Selected feature 16 as initial direction. Could separate 13899 training set positives with q<0.01 in that direction.
Found 20801 test set positives with q<0.01 in initial direction
Reading in data and feature calculation took 95.9 cpu seconds or 2 seconds wall clock time.
---Training with Cpos selected by cross validation, Cneg selected by cross validation, initial_fdr=0.01, fdr=0.01
Iteration 1:	Estimated 21810 PSMs with q<0.01
Iteration 2:	Estimated 21830 PSMs with q<0.01
Iteration 3:	Estimated 21828 PSMs with q<0.01
Iteration 4:	Estimated 21826 PSMs with q<0.01
Iteration 5:	Estimated 21822 PSMs with q<0.01
Iteration 6:	Estimated 21826 PSMs with q<0.01
Iteration 7:	Estimated 21828 PSMs with q<0.01
Iteration 8:	Estimated 21830 PSMs with q<0.01
Iteration 9:	Estimated 21830 PSMs with q<0.01
Iteration 10:	Estimated 21830 PSMs with q<0.01
Learned normalized SVM weights for the 3 cross-validation splits:
 Split1	 Split2	 Split3	FeatureName
 0.0636	-0.0336	 0.0480	retentiontime
 0.0000	 0.0000	 0.0000	rank
-0.2154	-0.1921	-0.2253	abs_ppm
-0.2299	-0.1615	-0.2217	isotope_errors
-0.6057	-0.7791	-0.8055	log10_evalue
-0.9856	-0.8427	-0.7059	hyperscore
 0.5753	 0.5243	 0.2827	delta_hyperscore
 2.0612	 1.8219	 1.8519	matched_ion_num
-0.6554	-0.6811	-0.6519	complementary_ions
-0.3929	-0.4228	-0.1602	ion_series
-0.0240	-0.0286	-0.0236	weighted_average_abs_fragment_ppm
 0.0634	 0.1367	 0.1060	peptide_length
 0.0000	 0.0000	 0.0000	ntt
-0.1170	-0.0717	-0.0856	nmc
-0.0171	-0.0374	-0.0373	15.994900M
 0.6401	 0.6767	 0.5447	unweighted_spectral_entropy
-0.8329	-0.8363	-0.7619	delta_RT_loess
 1.6116	 1.6259	 2.0094	m0
Found 21816 test set PSMs with q<0.01.
Selected best-scoring PSM per scan+expMass (target-decoy competition): 23670 target PSMs and 1898 decoy PSMs.
Calculating q values.
Final list yields 21819 target PSMs with q<0.01.
Calculating posterior error probabilities (PEPs).
Processing took 104.8 cpu seconds or 5 seconds wall clock time.
Process 'Percolator' finished, exit code: 0
Percolator [Work dir: /storage/yufe/results/msfragger_dia_paper/ccrcc_175/diaumpire]
/storage/yufe/tools/FragPipe-18.0/fragpipe/tools/percolator-305/percolator --only-psms --no-terminate --post-processing-tdc --num-threads 56 --results-psms CPTAC_CCRCC_W_JHU_20190112_LUMOS_C3L-01287_NAT_Q3_percolator_target_psms.tsv --decoy-results-psms CPTAC_CCRCC_W_JHU_20190112_LUMOS_C3L-01287_NAT_Q3_percolator_decoy_psms.tsv CPTAC_CCRCC_W_JHU_20190112_LUMOS_C3L-01287_NAT_Q3_edited.pin
Percolator version 3.05.0, Build Date Apr 28 2020 14:23:07
Copyright (c) 2006-9 University of Washington. All rights reserved.
Written by Lukas Käll (lukall@u.washington.edu) in the
Department of Genome Sciences at the University of Washington.
Issued command:
/storage/yufe/tools/FragPipe-18.0/fragpipe/tools/percolator-305/percolator --only-psms --no-terminate --post-processing-tdc --num-threads 56 --results-psms CPTAC_CCRCC_W_JHU_20190112_LUMOS_C3L-01287_NAT_Q3_percolator_target_psms.tsv --decoy-results-psms CPTAC_CCRCC_W_JHU_20190112_LUMOS_C3L-01287_NAT_Q3_percolator_decoy_psms.tsv CPTAC_CCRCC_W_JHU_20190112_LUMOS_C3L-01287_NAT_Q3_edited.pin
Started Sat Aug 13 07:05:24 2022
 on pathproteome-dev01.med.umich.edu
Hyperparameters: selectionFdr=0.01, Cpos=0, Cneg=0, maxNiter=10
Reading tab-delimited input from datafile CPTAC_CCRCC_W_JHU_20190112_LUMOS_C3L-01287_NAT_Q3_edited.pin
Features:
retentiontime rank abs_ppm isotope_errors log10_evalue hyperscore delta_hyperscore matched_ion_num complementary_ions ion_series weighted_average_abs_fragment_ppm peptide_length ntt nmc 15.994900M unweighted_spectral_entropy delta_RT_loess 
Found 3255 PSMs
Concatenated search input detected and --post-processing-tdc flag set. Applying target-decoy competition on Percolator scores.
Train/test set contains 2646 positives and 609 negatives, size ratio=4.34483 and pi0=1
Selecting Cpos by cross-validation.
Selecting Cneg by cross-validation.
Split 1:	Selected feature 16 as initial direction. Could separate 1218 training set positives with q<0.01 in that direction.
Split 2:	Selected feature 16 as initial direction. Could separate 1079 training set positives with q<0.01 in that direction.
Split 3:	Selected feature 16 as initial direction. Could separate 1088 training set positives with q<0.01 in that direction.
Found 1622 test set positives with q<0.01 in initial direction
Reading in data and feature calculation took 95.23 cpu seconds or 2 seconds wall clock time.
---Training with Cpos selected by cross validation, Cneg selected by cross validation, initial_fdr=0.01, fdr=0.01
Iteration 1:	Estimated 1908 PSMs with q<0.01
Iteration 2:	Estimated 1939 PSMs with q<0.01
Iteration 3:	Estimated 1944 PSMs with q<0.01
Iteration 4:	Estimated 1944 PSMs with q<0.01
Iteration 5:	Estimated 1943 PSMs with q<0.01
Iteration 6:	Estimated 1943 PSMs with q<0.01
Iteration 7:	Estimated 1943 PSMs with q<0.01
Iteration 8:	Estimated 1942 PSMs with q<0.01
Iteration 9:	Estimated 1943 PSMs with q<0.01
Iteration 10:	Estimated 1944 PSMs with q<0.01
Learned normalized SVM weights for the 3 cross-validation splits:
 Split1	 Split2	 Split3	FeatureName
-0.0015	-0.1096	 0.1647	retentiontime
 0.0000	 0.0000	 0.0000	rank
-0.1010	-0.2457	-0.2271	abs_ppm
-0.0972	-0.1641	-0.1814	isotope_errors
-0.3641	 0.1688	-0.3636	log10_evalue
 0.0175	 0.1858	-0.6670	hyperscore
 0.3793	 0.5158	 0.4065	delta_hyperscore
 0.6687	 1.3174	 2.5518	matched_ion_num
-0.3762	-0.5956	-0.6884	complementary_ions
-0.1910	-0.2706	-0.4498	ion_series
-0.1652	 0.0626	-0.2677	weighted_average_abs_fragment_ppm
 0.1463	 0.2711	-0.1697	peptide_length
 0.0000	 0.0000	 0.0000	ntt
 0.2291	 0.1800	 0.3244	nmc
 0.0023	-0.0403	 0.0036	15.994900M
 1.2431	 1.1846	 1.1685	unweighted_spectral_entropy
-1.0851	-1.3414	-1.3094	delta_RT_loess
 0.2186	 0.2855	 0.6603	m0
Found 1893 test set PSMs with q<0.01.
Selected best-scoring PSM per scan+expMass (target-decoy competition): 2646 target PSMs and 609 decoy PSMs.
Calculating q values.
Final list yields 1903 target PSMs with q<0.01.
Calculating posterior error probabilities (PEPs).
Processing took 89.51 cpu seconds or 3 seconds wall clock time.
Process 'Percolator' finished, exit code: 0
Percolator [Work dir: /storage/yufe/results/msfragger_dia_paper/ccrcc_175/diaumpire]
/storage/yufe/tools/FragPipe-18.0/fragpipe/tools/percolator-305/percolator --only-psms --no-terminate --post-processing-tdc --num-threads 56 --results-psms CPTAC_CCRCC_W_JHU_20190112_LUMOS_C3L-00447_NAT_Q1_percolator_target_psms.tsv --decoy-results-psms CPTAC_CCRCC_W_JHU_20190112_LUMOS_C3L-00447_NAT_Q1_percolator_decoy_psms.tsv CPTAC_CCRCC_W_JHU_20190112_LUMOS_C3L-00447_NAT_Q1_edited.pin
Percolator version 3.05.0, Build Date Apr 28 2020 14:23:07
Copyright (c) 2006-9 University of Washington. All rights reserved.
Written by Lukas Käll (lukall@u.washington.edu) in the
Department of Genome Sciences at the University of Washington.
Issued command:
/storage/yufe/tools/FragPipe-18.0/fragpipe/tools/percolator-305/percolator --only-psms --no-terminate --post-processing-tdc --num-threads 56 --results-psms CPTAC_CCRCC_W_JHU_20190112_LUMOS_C3L-00447_NAT_Q1_percolator_target_psms.tsv --decoy-results-psms CPTAC_CCRCC_W_JHU_20190112_LUMOS_C3L-00447_NAT_Q1_percolator_decoy_psms.tsv CPTAC_CCRCC_W_JHU_20190112_LUMOS_C3L-00447_NAT_Q1_edited.pin
Started Sat Aug 13 07:05:29 2022
 on pathproteome-dev01.med.umich.edu
Hyperparameters: selectionFdr=0.01, Cpos=0, Cneg=0, maxNiter=10
Reading tab-delimited input from datafile CPTAC_CCRCC_W_JHU_20190112_LUMOS_C3L-00447_NAT_Q1_edited.pin
Features:
retentiontime rank abs_ppm isotope_errors log10_evalue hyperscore delta_hyperscore matched_ion_num complementary_ions ion_series weighted_average_abs_fragment_ppm peptide_length ntt nmc 15.994900M unweighted_spectral_entropy delta_RT_loess 
Found 40764 PSMs
Concatenated search input detected and --post-processing-tdc flag set. Applying target-decoy competition on Percolator scores.
Train/test set contains 37737 positives and 3027 negatives, size ratio=12.4668 and pi0=1
Selecting Cpos by cross-validation.
Selecting Cneg by cross-validation.
Split 1:	Selected feature 16 as initial direction. Could separate 20769 training set positives with q<0.01 in that direction.
Split 2:	Selected feature 16 as initial direction. Could separate 20764 training set positives with q<0.01 in that direction.
Split 3:	Selected feature 16 as initial direction. Could separate 21010 training set positives with q<0.01 in that direction.
Found 31278 test set positives with q<0.01 in initial direction
Reading in data and feature calculation took 94.21 cpu seconds or 2 seconds wall clock time.
---Training with Cpos selected by cross validation, Cneg selected by cross validation, initial_fdr=0.01, fdr=0.01
Iteration 1:	Estimated 34885 PSMs with q<0.01
Iteration 2:	Estimated 34935 PSMs with q<0.01
Iteration 3:	Estimated 34924 PSMs with q<0.01
Iteration 4:	Estimated 34909 PSMs with q<0.01
Iteration 5:	Estimated 34906 PSMs with q<0.01
Iteration 6:	Estimated 34905 PSMs with q<0.01
Iteration 7:	Estimated 34906 PSMs with q<0.01
Iteration 8:	Estimated 34906 PSMs with q<0.01
Iteration 9:	Estimated 34906 PSMs with q<0.01
Iteration 10:	Estimated 34906 PSMs with q<0.01
Learned normalized SVM weights for the 3 cross-validation splits:
 Split1	 Split2	 Split3	FeatureName
-0.0365	-0.0026	-0.0224	retentiontime
 0.0000	 0.0000	 0.0000	rank
-0.2950	-0.3025	-0.2859	abs_ppm
-0.0995	-0.1106	-0.1400	isotope_errors
-0.7506	-0.7359	-0.5923	log10_evalue
-0.9587	-0.7950	-0.6574	hyperscore
 0.3029	 0.3468	 0.3489	delta_hyperscore
 1.6897	 1.1995	 1.3189	matched_ion_num
-0.4252	-0.4030	-0.5475	complementary_ions
-0.2291	-0.1238	-0.2006	ion_series
 0.0232	-0.0106	 0.0163	weighted_average_abs_fragment_ppm
 0.1475	 0.1398	 0.0822	peptide_length
 0.0000	 0.0000	 0.0000	ntt
-0.1048	-0.0739	-0.0857	nmc
-0.0482	-0.0527	-0.0356	15.994900M
 0.5583	 0.5311	 0.5404	unweighted_spectral_entropy
-1.2913	-1.2179	-1.1150	delta_RT_loess
 1.5865	 1.4193	 1.4112	m0
Found 34896 test set PSMs with q<0.01.
Selected best-scoring PSM per scan+expMass (target-decoy competition): 37737 target PSMs and 3027 decoy PSMs.
Calculating q values.
Final list yields 34896 target PSMs with q<0.01.
Calculating posterior error probabilities (PEPs).
Processing took 115.5 cpu seconds or 5 seconds wall clock time.
Process 'Percolator' finished, exit code: 0
Percolator [Work dir: /storage/yufe/results/msfragger_dia_paper/ccrcc_175/diaumpire]
/storage/yufe/tools/FragPipe-18.0/fragpipe/tools/percolator-305/percolator --only-psms --no-terminate --post-processing-tdc --num-threads 56 --results-psms CPTAC_CCRCC_W_JHU_20190112_LUMOS_C3N-00437_T_Q2_percolator_target_psms.tsv --decoy-results-psms CPTAC_CCRCC_W_JHU_20190112_LUMOS_C3N-00437_T_Q2_percolator_decoy_psms.tsv CPTAC_CCRCC_W_JHU_20190112_LUMOS_C3N-00437_T_Q2_edited.pin
Percolator version 3.05.0, Build Date Apr 28 2020 14:23:07
Copyright (c) 2006-9 University of Washington. All rights reserved.
Written by Lukas Käll (lukall@u.washington.edu) in the
Department of Genome Sciences at the University of Washington.
Issued command:
/storage/yufe/tools/FragPipe-18.0/fragpipe/tools/percolator-305/percolator --only-psms --no-terminate --post-processing-tdc --num-threads 56 --results-psms CPTAC_CCRCC_W_JHU_20190112_LUMOS_C3N-00437_T_Q2_percolator_target_psms.tsv --decoy-results-psms CPTAC_CCRCC_W_JHU_20190112_LUMOS_C3N-00437_T_Q2_percolator_decoy_psms.tsv CPTAC_CCRCC_W_JHU_20190112_LUMOS_C3N-00437_T_Q2_edited.pin
Started Sat Aug 13 07:05:36 2022
 on pathproteome-dev01.med.umich.edu
Hyperparameters: selectionFdr=0.01, Cpos=0, Cneg=0, maxNiter=10
Reading tab-delimited input from datafile CPTAC_CCRCC_W_JHU_20190112_LUMOS_C3N-00437_T_Q2_edited.pin
Features:
retentiontime rank abs_ppm isotope_errors log10_evalue hyperscore delta_hyperscore matched_ion_num complementary_ions ion_series weighted_average_abs_fragment_ppm peptide_length ntt nmc 15.994900M unweighted_spectral_entropy delta_RT_loess 
Found 23002 PSMs
Concatenated search input detected and --post-processing-tdc flag set. Applying target-decoy competition on Percolator scores.
Train/test set contains 15365 positives and 7637 negatives, size ratio=2.01192 and pi0=1
Selecting Cpos by cross-validation.
Selecting Cneg by cross-validation.
Split 1:	Selected feature 5 as initial direction. Could separate 1648 training set positives with q<0.01 in that direction.
Split 2:	Selected feature 6 as initial direction. Could separate 1459 training set positives with q<0.01 in that direction.
Split 3:	Selected feature 16 as initial direction. Could separate 1737 training set positives with q<0.01 in that direction.
Found 1392 test set positives with q<0.01 in initial direction
Reading in data and feature calculation took 95.12 cpu seconds or 2 seconds wall clock time.
---Training with Cpos selected by cross validation, Cneg selected by cross validation, initial_fdr=0.01, fdr=0.01
Iteration 1:	Estimated 5063 PSMs with q<0.01
Iteration 2:	Estimated 6185 PSMs with q<0.01
Iteration 3:	Estimated 6522 PSMs with q<0.01
Iteration 4:	Estimated 6602 PSMs with q<0.01
Iteration 5:	Estimated 6608 PSMs with q<0.01
Iteration 6:	Estimated 6611 PSMs with q<0.01
Iteration 7:	Estimated 6620 PSMs with q<0.01
Iteration 8:	Estimated 6628 PSMs with q<0.01
Iteration 9:	Estimated 6631 PSMs with q<0.01
Iteration 10:	Estimated 6639 PSMs with q<0.01
Learned normalized SVM weights for the 3 cross-validation splits:
 Split1	 Split2	 Split3	FeatureName
 0.0224	 0.0421	 0.0089	retentiontime
 0.0000	 0.0000	 0.0000	rank
-0.9241	-1.0251	-0.5338	abs_ppm
-0.4050	-0.4085	-0.2991	isotope_errors
-0.7523	-0.5132	-0.5044	log10_evalue
-0.4792	-0.5154	-0.5230	hyperscore
 0.2542	 0.3211	 0.2598	delta_hyperscore
 1.0504	 1.0153	 0.7647	matched_ion_num
-0.3252	-0.4164	-0.2790	complementary_ions
-0.2494	-0.2363	-0.1520	ion_series
-0.0255	-0.1446	-0.0814	weighted_average_abs_fragment_ppm
 0.3441	 0.2597	 0.1656	peptide_length
 0.0000	 0.0000	 0.0000	ntt
-0.1431	-0.1227	-0.1475	nmc
-0.4989	-0.3886	-0.2018	15.994900M
 1.3763	 1.3354	 1.1001	unweighted_spectral_entropy
-2.8579	-3.9227	-1.8927	delta_RT_loess
-3.4341	-4.3754	-2.4594	m0
Found 6515 test set PSMs with q<0.01.
Selected best-scoring PSM per scan+expMass (target-decoy competition): 15365 target PSMs and 7637 decoy PSMs.
Calculating q values.
Final list yields 6522 target PSMs with q<0.01.
Calculating posterior error probabilities (PEPs).
Processing took 95.04 cpu seconds or 3 seconds wall clock time.
Process 'Percolator' finished, exit code: 0
Percolator [Work dir: /storage/yufe/results/msfragger_dia_paper/ccrcc_175/diaumpire]
/storage/yufe/tools/FragPipe-18.0/fragpipe/tools/percolator-305/percolator --only-psms --no-terminate --post-processing-tdc --num-threads 56 --results-psms CPTAC_CCRCC_W_JHU_20190112_LUMOS_C3N-00646_T_Q3_percolator_target_psms.tsv --decoy-results-psms CPTAC_CCRCC_W_JHU_20190112_LUMOS_C3N-00646_T_Q3_percolator_decoy_psms.tsv CPTAC_CCRCC_W_JHU_20190112_LUMOS_C3N-00646_T_Q3_edited.pin
Percolator version 3.05.0, Build Date Apr 28 2020 14:23:07
Copyright (c) 2006-9 University of Washington. All rights reserved.
Written by Lukas Käll (lukall@u.washington.edu) in the
Department of Genome Sciences at the University of Washington.
Issued command:
/storage/yufe/tools/FragPipe-18.0/fragpipe/tools/percolator-305/percolator --only-psms --no-terminate --post-processing-tdc --num-threads 56 --results-psms CPTAC_CCRCC_W_JHU_20190112_LUMOS_C3N-00646_T_Q3_percolator_target_psms.tsv --decoy-results-psms CPTAC_CCRCC_W_JHU_20190112_LUMOS_C3N-00646_T_Q3_percolator_decoy_psms.tsv CPTAC_CCRCC_W_JHU_20190112_LUMOS_C3N-00646_T_Q3_edited.pin
Started Sat Aug 13 07:05:42 2022
 on pathproteome-dev01.med.umich.edu
Hyperparameters: selectionFdr=0.01, Cpos=0, Cneg=0, maxNiter=10
Reading tab-delimited input from datafile CPTAC_CCRCC_W_JHU_20190112_LUMOS_C3N-00646_T_Q3_edited.pin
Features:
retentiontime rank abs_ppm isotope_errors log10_evalue hyperscore delta_hyperscore matched_ion_num complementary_ions ion_series weighted_average_abs_fragment_ppm peptide_length ntt nmc 15.994900M unweighted_spectral_entropy delta_RT_loess 
Found 8076 PSMs
Concatenated search input detected and --post-processing-tdc flag set. Applying target-decoy competition on Percolator scores.
Train/test set contains 5328 positives and 2748 negatives, size ratio=1.93886 and pi0=1
Selecting Cpos by cross-validation.
Selecting Cneg by cross-validation.
Split 1:	Selected feature 16 as initial direction. Could separate 1487 training set positives with q<0.01 in that direction.
Split 2:	Selected feature 16 as initial direction. Could separate 1318 training set positives with q<0.01 in that direction.
Split 3:	Selected feature 16 as initial direction. Could separate 1352 training set positives with q<0.01 in that direction.
Found 1897 test set positives with q<0.01 in initial direction
Reading in data and feature calculation took 94.99 cpu seconds or 2 seconds wall clock time.
---Training with Cpos selected by cross validation, Cneg selected by cross validation, initial_fdr=0.01, fdr=0.01
Iteration 1:	Estimated 2405 PSMs with q<0.01
Iteration 2:	Estimated 2435 PSMs with q<0.01
Iteration 3:	Estimated 2446 PSMs with q<0.01
Iteration 4:	Estimated 2454 PSMs with q<0.01
Iteration 5:	Estimated 2454 PSMs with q<0.01
Iteration 6:	Estimated 2456 PSMs with q<0.01
Iteration 7:	Estimated 2458 PSMs with q<0.01
Iteration 8:	Estimated 2459 PSMs with q<0.01
Iteration 9:	Estimated 2458 PSMs with q<0.01
Iteration 10:	Estimated 2455 PSMs with q<0.01
Learned normalized SVM weights for the 3 cross-validation splits:
 Split1	 Split2	 Split3	FeatureName
-0.3345	-0.0481	-0.1100	retentiontime
 0.0000	 0.0000	 0.0000	rank
-0.2186	-0.0594	-0.0728	abs_ppm
-0.1829	-0.1971	-0.1105	isotope_errors
-1.5178	-0.4358	-0.9156	log10_evalue
 0.5359	 0.1413	 0.0174	hyperscore
 0.7420	 0.2984	 0.4685	delta_hyperscore
 1.3803	 0.7244	 3.1281	matched_ion_num
-0.3117	-0.1206	-1.6224	complementary_ions
-0.5532	-0.1038	-0.8573	ion_series
 0.0448	 0.1185	 0.4222	weighted_average_abs_fragment_ppm
 0.2262	 0.2074	 0.0227	peptide_length
 0.0000	 0.0000	 0.0000	ntt
 0.2146	 0.1563	 0.4824	nmc
-0.6855	-0.2047	-0.2790	15.994900M
 2.5209	 1.2871	 2.4024	unweighted_spectral_entropy
-1.9276	-1.0717	-2.3832	delta_RT_loess
-2.0457	-1.0519	-2.6284	m0
Found 2401 test set PSMs with q<0.01.
Selected best-scoring PSM per scan+expMass (target-decoy competition): 5328 target PSMs and 2748 decoy PSMs.
Calculating q values.
Final list yields 2401 target PSMs with q<0.01.
Calculating posterior error probabilities (PEPs).
Process 'Percolator' finished, exit code: 0
Processing took 90.76 cpu seconds or 3 seconds wall clock time.
Percolator [Work dir: /storage/yufe/results/msfragger_dia_paper/ccrcc_175/diaumpire]
/storage/yufe/tools/FragPipe-18.0/fragpipe/tools/percolator-305/percolator --only-psms --no-terminate --post-processing-tdc --num-threads 56 --results-psms CPTAC_CCRCC_W_JHU_20190112_LUMOS_C3L-00606_T_Q3_percolator_target_psms.tsv --decoy-results-psms CPTAC_CCRCC_W_JHU_20190112_LUMOS_C3L-00606_T_Q3_percolator_decoy_psms.tsv CPTAC_CCRCC_W_JHU_20190112_LUMOS_C3L-00606_T_Q3_edited.pin
Percolator version 3.05.0, Build Date Apr 28 2020 14:23:07
Copyright (c) 2006-9 University of Washington. All rights reserved.
Written by Lukas Käll (lukall@u.washington.edu) in the
Department of Genome Sciences at the University of Washington.
Issued command:
/storage/yufe/tools/FragPipe-18.0/fragpipe/tools/percolator-305/percolator --only-psms --no-terminate --post-processing-tdc --num-threads 56 --results-psms CPTAC_CCRCC_W_JHU_20190112_LUMOS_C3L-00606_T_Q3_percolator_target_psms.tsv --decoy-results-psms CPTAC_CCRCC_W_JHU_20190112_LUMOS_C3L-00606_T_Q3_percolator_decoy_psms.tsv CPTAC_CCRCC_W_JHU_20190112_LUMOS_C3L-00606_T_Q3_edited.pin
Started Sat Aug 13 07:05:47 2022
 on pathproteome-dev01.med.umich.edu
Hyperparameters: selectionFdr=0.01, Cpos=0, Cneg=0, maxNiter=10
Reading tab-delimited input from datafile CPTAC_CCRCC_W_JHU_20190112_LUMOS_C3L-00606_T_Q3_edited.pin
Features:
retentiontime rank abs_ppm isotope_errors log10_evalue hyperscore delta_hyperscore matched_ion_num complementary_ions ion_series weighted_average_abs_fragment_ppm peptide_length ntt nmc 15.994900M unweighted_spectral_entropy delta_RT_loess 
Found 3503 PSMs
Concatenated search input detected and --post-processing-tdc flag set. Applying target-decoy competition on Percolator scores.
Train/test set contains 2720 positives and 783 negatives, size ratio=3.47382 and pi0=1
Selecting Cpos by cross-validation.
Selecting Cneg by cross-validation.
Split 1:	Selected feature 16 as initial direction. Could separate 1160 training set positives with q<0.01 in that direction.
Split 2:	Selected feature 16 as initial direction. Could separate 1079 training set positives with q<0.01 in that direction.
Split 3:	Selected feature 16 as initial direction. Could separate 1073 training set positives with q<0.01 in that direction.
Found 1598 test set positives with q<0.01 in initial direction
Reading in data and feature calculation took 91.57 cpu seconds or 2 seconds wall clock time.
---Training with Cpos selected by cross validation, Cneg selected by cross validation, initial_fdr=0.01, fdr=0.01
Iteration 1:	Estimated 1902 PSMs with q<0.01
Iteration 2:	Estimated 1938 PSMs with q<0.01
Iteration 3:	Estimated 1948 PSMs with q<0.01
Iteration 4:	Estimated 1949 PSMs with q<0.01
Iteration 5:	Estimated 1956 PSMs with q<0.01
Iteration 6:	Estimated 1959 PSMs with q<0.01
Iteration 7:	Estimated 1959 PSMs with q<0.01
Iteration 8:	Estimated 1959 PSMs with q<0.01
Iteration 9:	Estimated 1959 PSMs with q<0.01
Iteration 10:	Estimated 1959 PSMs with q<0.01
Learned normalized SVM weights for the 3 cross-validation splits:
 Split1	 Split2	 Split3	FeatureName
-0.0911	 0.0743	 0.0547	retentiontime
 0.0000	 0.0000	 0.0000	rank
-0.1843	-0.2341	-0.1590	abs_ppm
 0.0869	-0.2861	-0.2416	isotope_errors
-0.1616	-0.9614	-1.0533	log10_evalue
-1.1039	-0.5467	-1.5945	hyperscore
 0.3850	 0.0754	 0.8214	delta_hyperscore
 2.3756	 2.2297	-0.1225	matched_ion_num
-0.2664	 0.1853	 0.6682	complementary_ions
 0.0899	 0.0070	 0.8063	ion_series
-0.1043	-0.3242	-0.0813	weighted_average_abs_fragment_ppm
 0.3534	 0.3285	 0.9749	peptide_length
 0.0000	 0.0000	 0.0000	ntt
 0.1625	-0.0918	 0.2484	nmc
-0.2645	-0.4426	-0.3942	15.994900M
 1.7890	 1.7455	 2.3654	unweighted_spectral_entropy
-1.5954	-2.4105	-1.7171	delta_RT_loess
 0.2198	 0.7937	 0.2999	m0
Found 1898 test set PSMs with q<0.01.
Selected best-scoring PSM per scan+expMass (target-decoy competition): 2720 target PSMs and 783 decoy PSMs.
Calculating q values.
Final list yields 1899 target PSMs with q<0.01.
Calculating posterior error probabilities (PEPs).
Process 'Percolator' finished, exit code: 0
Percolator [Work dir: /storage/yufe/results/msfragger_dia_paper/ccrcc_175/diaumpire]
/storage/yufe/tools/FragPipe-18.0/fragpipe/tools/percolator-305/percolator --only-psms --no-terminate --post-processing-tdc --num-threads 56 --results-psms CPTAC_CCRCC_W_JHU_20190112_LUMOS_C3L-00561_NAT_Q2_percolator_target_psms.tsv --decoy-results-psms CPTAC_CCRCC_W_JHU_20190112_LUMOS_C3L-00561_NAT_Q2_percolator_decoy_psms.tsv CPTAC_CCRCC_W_JHU_20190112_LUMOS_C3L-00561_NAT_Q2_edited.pin
Processing took 87.56 cpu seconds or 3 seconds wall clock time.
Percolator version 3.05.0, Build Date Apr 28 2020 14:23:07
Copyright (c) 2006-9 University of Washington. All rights reserved.
Written by Lukas Käll (lukall@u.washington.edu) in the
Department of Genome Sciences at the University of Washington.
Issued command:
/storage/yufe/tools/FragPipe-18.0/fragpipe/tools/percolator-305/percolator --only-psms --no-terminate --post-processing-tdc --num-threads 56 --results-psms CPTAC_CCRCC_W_JHU_20190112_LUMOS_C3L-00561_NAT_Q2_percolator_target_psms.tsv --decoy-results-psms CPTAC_CCRCC_W_JHU_20190112_LUMOS_C3L-00561_NAT_Q2_percolator_decoy_psms.tsv CPTAC_CCRCC_W_JHU_20190112_LUMOS_C3L-00561_NAT_Q2_edited.pin
Started Sat Aug 13 07:05:52 2022
 on pathproteome-dev01.med.umich.edu
Hyperparameters: selectionFdr=0.01, Cpos=0, Cneg=0, maxNiter=10
Reading tab-delimited input from datafile CPTAC_CCRCC_W_JHU_20190112_LUMOS_C3L-00561_NAT_Q2_edited.pin
Features:
retentiontime rank abs_ppm isotope_errors log10_evalue hyperscore delta_hyperscore matched_ion_num complementary_ions ion_series weighted_average_abs_fragment_ppm peptide_length ntt nmc 15.994900M unweighted_spectral_entropy delta_RT_loess 
Found 12717 PSMs
Concatenated search input detected and --post-processing-tdc flag set. Applying target-decoy competition on Percolator scores.
Train/test set contains 9533 positives and 3184 negatives, size ratio=2.99403 and pi0=1
Selecting Cpos by cross-validation.
Selecting Cneg by cross-validation.
Split 1:	Selected feature 8 as initial direction. Could separate 1760 training set positives with q<0.01 in that direction.
Split 2:	Selected feature 5 as initial direction. Could separate 1471 training set positives with q<0.01 in that direction.
Split 3:	Selected feature 5 as initial direction. Could separate 1434 training set positives with q<0.01 in that direction.
Found 1868 test set positives with q<0.01 in initial direction
Reading in data and feature calculation took 94.06 cpu seconds or 2 seconds wall clock time.
---Training with Cpos selected by cross validation, Cneg selected by cross validation, initial_fdr=0.01, fdr=0.01
Iteration 1:	Estimated 3980 PSMs with q<0.01
Iteration 2:	Estimated 5279 PSMs with q<0.01
Iteration 3:	Estimated 5753 PSMs with q<0.01
Iteration 4:	Estimated 5821 PSMs with q<0.01
Iteration 5:	Estimated 5832 PSMs with q<0.01
Iteration 6:	Estimated 5847 PSMs with q<0.01
Iteration 7:	Estimated 5846 PSMs with q<0.01
Iteration 8:	Estimated 5822 PSMs with q<0.01
Iteration 9:	Estimated 5836 PSMs with q<0.01
Iteration 10:	Estimated 5828 PSMs with q<0.01
Learned normalized SVM weights for the 3 cross-validation splits:
 Split1	 Split2	 Split3	FeatureName
-0.0933	-0.2408	-0.0327	retentiontime
 0.0000	 0.0000	 0.0000	rank
-0.7268	-0.6982	-0.6898	abs_ppm
-0.2982	-0.2903	-0.2084	isotope_errors
-0.3987	-0.3411	-0.3834	log10_evalue
-0.4713	-0.4841	-0.5515	hyperscore
 0.5223	 0.4366	 0.3379	delta_hyperscore
 1.3578	 0.9833	 1.0520	matched_ion_num
-0.4500	-0.3293	-0.3042	complementary_ions
-0.4113	-0.1502	-0.2330	ion_series
 0.0134	 0.0558	 0.0298	weighted_average_abs_fragment_ppm
-0.0264	 0.1229	-0.0445	peptide_length
 0.0000	 0.0000	 0.0000	ntt
 0.0076	-0.0199	-0.0132	nmc
-0.1378	-0.2199	-0.0909	15.994900M
 1.0024	 0.8010	 0.8512	unweighted_spectral_entropy
-3.2181	-2.4261	-2.3695	delta_RT_loess
-2.0633	-1.7347	-1.6056	m0
Found 5771 test set PSMs with q<0.01.
Selected best-scoring PSM per scan+expMass (target-decoy competition): 9533 target PSMs and 3184 decoy PSMs.
Calculating q values.
Final list yields 5771 target PSMs with q<0.01.
Calculating posterior error probabilities (PEPs).
Processing took 93.09 cpu seconds or 3 seconds wall clock time.
Process 'Percolator' finished, exit code: 0
Percolator [Work dir: /storage/yufe/results/msfragger_dia_paper/ccrcc_175/diaumpire]
/storage/yufe/tools/FragPipe-18.0/fragpipe/tools/percolator-305/percolator --only-psms --no-terminate --post-processing-tdc --num-threads 56 --results-psms CPTAC_CCRCC_W_JHU_20190112_LUMOS_C3L-00004_T_Q3_percolator_target_psms.tsv --decoy-results-psms CPTAC_CCRCC_W_JHU_20190112_LUMOS_C3L-00004_T_Q3_percolator_decoy_psms.tsv CPTAC_CCRCC_W_JHU_20190112_LUMOS_C3L-00004_T_Q3_edited.pin
Percolator version 3.05.0, Build Date Apr 28 2020 14:23:07
Copyright (c) 2006-9 University of Washington. All rights reserved.
Written by Lukas Käll (lukall@u.washington.edu) in the
Department of Genome Sciences at the University of Washington.
Issued command:
/storage/yufe/tools/FragPipe-18.0/fragpipe/tools/percolator-305/percolator --only-psms --no-terminate --post-processing-tdc --num-threads 56 --results-psms CPTAC_CCRCC_W_JHU_20190112_LUMOS_C3L-00004_T_Q3_percolator_target_psms.tsv --decoy-results-psms CPTAC_CCRCC_W_JHU_20190112_LUMOS_C3L-00004_T_Q3_percolator_decoy_psms.tsv CPTAC_CCRCC_W_JHU_20190112_LUMOS_C3L-00004_T_Q3_edited.pin
Started Sat Aug 13 07:05:57 2022
 on pathproteome-dev01.med.umich.edu
Hyperparameters: selectionFdr=0.01, Cpos=0, Cneg=0, maxNiter=10
Reading tab-delimited input from datafile CPTAC_CCRCC_W_JHU_20190112_LUMOS_C3L-00004_T_Q3_edited.pin
Features:
retentiontime rank abs_ppm isotope_errors log10_evalue hyperscore delta_hyperscore matched_ion_num complementary_ions ion_series weighted_average_abs_fragment_ppm peptide_length ntt nmc 15.994900M unweighted_spectral_entropy delta_RT_loess 
Found 6420 PSMs
Concatenated search input detected and --post-processing-tdc flag set. Applying target-decoy competition on Percolator scores.
Train/test set contains 5182 positives and 1238 negatives, size ratio=4.18578 and pi0=1
Selecting Cpos by cross-validation.
Selecting Cneg by cross-validation.
Split 1:	Selected feature 16 as initial direction. Could separate 2089 training set positives with q<0.01 in that direction.
Split 2:	Selected feature 16 as initial direction. Could separate 2238 training set positives with q<0.01 in that direction.
Split 3:	Selected feature 16 as initial direction. Could separate 2107 training set positives with q<0.01 in that direction.
Found 3265 test set positives with q<0.01 in initial direction
Reading in data and feature calculation took 94.35 cpu seconds or 2 seconds wall clock time.
---Training with Cpos selected by cross validation, Cneg selected by cross validation, initial_fdr=0.01, fdr=0.01
Iteration 1:	Estimated 3753 PSMs with q<0.01
Iteration 2:	Estimated 3831 PSMs with q<0.01
Iteration 3:	Estimated 3848 PSMs with q<0.01
Iteration 4:	Estimated 3862 PSMs with q<0.01
Iteration 5:	Estimated 3856 PSMs with q<0.01
Iteration 6:	Estimated 3865 PSMs with q<0.01
Iteration 7:	Estimated 3868 PSMs with q<0.01
Iteration 8:	Estimated 3868 PSMs with q<0.01
Iteration 9:	Estimated 3868 PSMs with q<0.01
Iteration 10:	Estimated 3868 PSMs with q<0.01
Learned normalized SVM weights for the 3 cross-validation splits:
 Split1	 Split2	 Split3	FeatureName
-0.1754	-0.1156	-0.1352	retentiontime
 0.0000	 0.0000	 0.0000	rank
-0.1240	-0.1035	-0.0229	abs_ppm
-0.1297	-0.1724	-0.0702	isotope_errors
-0.9419	-0.6683	-0.8255	log10_evalue
-1.4055	-0.1155	-1.1760	hyperscore
 0.5072	-0.0284	 0.2934	delta_hyperscore
 3.2551	 0.8966	 2.0604	matched_ion_num
-0.6871	-0.1340	-0.3404	complementary_ions
-0.1986	 0.0252	 0.1504	ion_series
-0.0542	-0.1155	-0.0775	weighted_average_abs_fragment_ppm
 0.2134	 0.1744	 0.3338	peptide_length
 0.0000	 0.0000	 0.0000	ntt
 0.0802	 0.0943	 0.0207	nmc
-0.0642	 0.0145	-0.0353	15.994900M
 1.2686	 1.1066	 1.2159	unweighted_spectral_entropy
-2.7206	-1.8984	-2.5094	delta_RT_loess
 0.5899	 0.2583	 0.3028	m0
Found 3828 test set PSMs with q<0.01.
Selected best-scoring PSM per scan+expMass (target-decoy competition): 5182 target PSMs and 1238 decoy PSMs.
Calculating q values.
Final list yields 3832 target PSMs with q<0.01.
Calculating posterior error probabilities (PEPs).
Processing took 91.49 cpu seconds or 3 seconds wall clock time.
Process 'Percolator' finished, exit code: 0
Percolator [Work dir: /storage/yufe/results/msfragger_dia_paper/ccrcc_175/diaumpire]
/storage/yufe/tools/FragPipe-18.0/fragpipe/tools/percolator-305/percolator --only-psms --no-terminate --post-processing-tdc --num-threads 56 --results-psms CPTAC_CCRCC_W_JHU_20190112_LUMOS_C3L-01836_NAT_Q3_percolator_target_psms.tsv --decoy-results-psms CPTAC_CCRCC_W_JHU_20190112_LUMOS_C3L-01836_NAT_Q3_percolator_decoy_psms.tsv CPTAC_CCRCC_W_JHU_20190112_LUMOS_C3L-01836_NAT_Q3_edited.pin
Percolator version 3.05.0, Build Date Apr 28 2020 14:23:07
Copyright (c) 2006-9 University of Washington. All rights reserved.
Written by Lukas Käll (lukall@u.washington.edu) in the
Department of Genome Sciences at the University of Washington.
Issued command:
/storage/yufe/tools/FragPipe-18.0/fragpipe/tools/percolator-305/percolator --only-psms --no-terminate --post-processing-tdc --num-threads 56 --results-psms CPTAC_CCRCC_W_JHU_20190112_LUMOS_C3L-01836_NAT_Q3_percolator_target_psms.tsv --decoy-results-psms CPTAC_CCRCC_W_JHU_20190112_LUMOS_C3L-01836_NAT_Q3_percolator_decoy_psms.tsv CPTAC_CCRCC_W_JHU_20190112_LUMOS_C3L-01836_NAT_Q3_edited.pin
Started Sat Aug 13 07:06:03 2022
 on pathproteome-dev01.med.umich.edu
Hyperparameters: selectionFdr=0.01, Cpos=0, Cneg=0, maxNiter=10
Reading tab-delimited input from datafile CPTAC_CCRCC_W_JHU_20190112_LUMOS_C3L-01836_NAT_Q3_edited.pin
Features:
retentiontime rank abs_ppm isotope_errors log10_evalue hyperscore delta_hyperscore matched_ion_num complementary_ions ion_series weighted_average_abs_fragment_ppm peptide_length ntt nmc 15.994900M unweighted_spectral_entropy delta_RT_loess 
Found 5587 PSMs
Concatenated search input detected and --post-processing-tdc flag set. Applying target-decoy competition on Percolator scores.
Train/test set contains 4428 positives and 1159 negatives, size ratio=3.82053 and pi0=1
Selecting Cpos by cross-validation.
Selecting Cneg by cross-validation.
Split 1:	Selected feature 16 as initial direction. Could separate 1939 training set positives with q<0.01 in that direction.
Split 2:	Selected feature 16 as initial direction. Could separate 2017 training set positives with q<0.01 in that direction.
Split 3:	Selected feature 16 as initial direction. Could separate 1818 training set positives with q<0.01 in that direction.
Found 2682 test set positives with q<0.01 in initial direction
Reading in data and feature calculation took 94.98 cpu seconds or 1 seconds wall clock time.
---Training with Cpos selected by cross validation, Cneg selected by cross validation, initial_fdr=0.01, fdr=0.01
Iteration 1:	Estimated 3152 PSMs with q<0.01
Iteration 2:	Estimated 3178 PSMs with q<0.01
Iteration 3:	Estimated 3181 PSMs with q<0.01
Iteration 4:	Estimated 3179 PSMs with q<0.01
Iteration 5:	Estimated 3185 PSMs with q<0.01
Iteration 6:	Estimated 3184 PSMs with q<0.01
Iteration 7:	Estimated 3185 PSMs with q<0.01
Iteration 8:	Estimated 3184 PSMs with q<0.01
Iteration 9:	Estimated 3187 PSMs with q<0.01
Iteration 10:	Estimated 3185 PSMs with q<0.01
Learned normalized SVM weights for the 3 cross-validation splits:
 Split1	 Split2	 Split3	FeatureName
-0.1001	-0.1312	-0.1259	retentiontime
 0.0000	 0.0000	 0.0000	rank
-0.2666	-0.2207	-0.0511	abs_ppm
-0.0723	-0.1333	-0.1617	isotope_errors
-0.8550	-0.3291	-1.2451	log10_evalue
-0.8753	-0.3546	-1.0984	hyperscore
 0.2309	 0.4849	 0.5909	delta_hyperscore
 1.5120	 0.6488	 1.7627	matched_ion_num
-0.2735	-0.0542	-0.5486	complementary_ions
-0.0988	 0.0670	-0.7851	ion_series
-0.2653	-0.1023	-0.1086	weighted_average_abs_fragment_ppm
 0.1913	 0.2732	 0.2202	peptide_length
 0.0000	 0.0000	 0.0000	ntt
 0.1255	-0.0136	 0.0986	nmc
-0.0470	-0.0729	-0.0372	15.994900M
 1.3671	 1.3510	 1.9681	unweighted_spectral_entropy
-1.3530	-1.1512	-1.7783	delta_RT_loess
 0.3153	 0.2059	-0.1297	m0
Found 3137 test set PSMs with q<0.01.
Selected best-scoring PSM per scan+expMass (target-decoy competition): 4428 target PSMs and 1159 decoy PSMs.
Calculating q values.
Final list yields 3141 target PSMs with q<0.01.
Calculating posterior error probabilities (PEPs).
Process 'Percolator' finished, exit code: 0
Processing took 91.15 cpu seconds or 3 seconds wall clock time.
Percolator [Work dir: /storage/yufe/results/msfragger_dia_paper/ccrcc_175/diaumpire]
/storage/yufe/tools/FragPipe-18.0/fragpipe/tools/percolator-305/percolator --only-psms --no-terminate --post-processing-tdc --num-threads 56 --results-psms CPTAC_CCRCC_W_JHU_20190112_LUMOS_C3L-00765_T_Q1_percolator_target_psms.tsv --decoy-results-psms CPTAC_CCRCC_W_JHU_20190112_LUMOS_C3L-00765_T_Q1_percolator_decoy_psms.tsv CPTAC_CCRCC_W_JHU_20190112_LUMOS_C3L-00765_T_Q1_edited.pin
Percolator version 3.05.0, Build Date Apr 28 2020 14:23:07
Copyright (c) 2006-9 University of Washington. All rights reserved.
Written by Lukas Käll (lukall@u.washington.edu) in the
Department of Genome Sciences at the University of Washington.
Issued command:
/storage/yufe/tools/FragPipe-18.0/fragpipe/tools/percolator-305/percolator --only-psms --no-terminate --post-processing-tdc --num-threads 56 --results-psms CPTAC_CCRCC_W_JHU_20190112_LUMOS_C3L-00765_T_Q1_percolator_target_psms.tsv --decoy-results-psms CPTAC_CCRCC_W_JHU_20190112_LUMOS_C3L-00765_T_Q1_percolator_decoy_psms.tsv CPTAC_CCRCC_W_JHU_20190112_LUMOS_C3L-00765_T_Q1_edited.pin
Started Sat Aug 13 07:06:08 2022
 on pathproteome-dev01.med.umich.edu
Hyperparameters: selectionFdr=0.01, Cpos=0, Cneg=0, maxNiter=10
Reading tab-delimited input from datafile CPTAC_CCRCC_W_JHU_20190112_LUMOS_C3L-00765_T_Q1_edited.pin
Features:
retentiontime rank abs_ppm isotope_errors log10_evalue hyperscore delta_hyperscore matched_ion_num complementary_ions ion_series weighted_average_abs_fragment_ppm peptide_length ntt nmc 15.994900M unweighted_spectral_entropy delta_RT_loess 
Found 23102 PSMs
Concatenated search input detected and --post-processing-tdc flag set. Applying target-decoy competition on Percolator scores.
Train/test set contains 21128 positives and 1974 negatives, size ratio=10.7031 and pi0=1
Selecting Cpos by cross-validation.
Selecting Cneg by cross-validation.
Split 1:	Selected feature 16 as initial direction. Could separate 11382 training set positives with q<0.01 in that direction.
Split 2:	Selected feature 16 as initial direction. Could separate 11262 training set positives with q<0.01 in that direction.
Split 3:	Selected feature 16 as initial direction. Could separate 11249 training set positives with q<0.01 in that direction.
Found 16874 test set positives with q<0.01 in initial direction
Reading in data and feature calculation took 95.77 cpu seconds or 2 seconds wall clock time.
---Training with Cpos selected by cross validation, Cneg selected by cross validation, initial_fdr=0.01, fdr=0.01
Iteration 1:	Estimated 18996 PSMs with q<0.01
Iteration 2:	Estimated 19086 PSMs with q<0.01
Iteration 3:	Estimated 19105 PSMs with q<0.01
Iteration 4:	Estimated 19106 PSMs with q<0.01
Iteration 5:	Estimated 19103 PSMs with q<0.01
Iteration 6:	Estimated 19109 PSMs with q<0.01
Iteration 7:	Estimated 19107 PSMs with q<0.01
Iteration 8:	Estimated 19107 PSMs with q<0.01
Iteration 9:	Estimated 19107 PSMs with q<0.01
Iteration 10:	Estimated 19107 PSMs with q<0.01
Learned normalized SVM weights for the 3 cross-validation splits:
 Split1	 Split2	 Split3	FeatureName
 0.1130	 0.0778	 0.0585	retentiontime
 0.0000	 0.0000	 0.0000	rank
-0.2379	-0.1944	-0.2133	abs_ppm
-0.1592	-0.2353	-0.2232	isotope_errors
-0.8335	-0.7220	-0.7857	log10_evalue
-1.1151	-0.9343	-1.1642	hyperscore
 0.4937	 0.4623	 0.5003	delta_hyperscore
 1.2847	 1.2909	 1.7887	matched_ion_num
-0.2958	-0.4293	-0.5311	complementary_ions
-0.0773	-0.0437	-0.2913	ion_series
-0.0596	-0.0585	-0.0350	weighted_average_abs_fragment_ppm
 0.0639	 0.0768	 0.0983	peptide_length
 0.0000	 0.0000	 0.0000	ntt
-0.0999	-0.0898	-0.1322	nmc
-0.0617	-0.0224	-0.0953	15.994900M
 0.5436	 0.6023	 0.6082	unweighted_spectral_entropy
-1.4051	-1.2463	-1.2990	delta_RT_loess
 1.3720	 1.4243	 1.4435	m0
Found 19104 test set PSMs with q<0.01.
Selected best-scoring PSM per scan+expMass (target-decoy competition): 21128 target PSMs and 1974 decoy PSMs.
Calculating q values.
Final list yields 19105 target PSMs with q<0.01.
Calculating posterior error probabilities (PEPs).
Processing took 102.5 cpu seconds or 4 seconds wall clock time.
Process 'Percolator' finished, exit code: 0
Percolator [Work dir: /storage/yufe/results/msfragger_dia_paper/ccrcc_175/diaumpire]
/storage/yufe/tools/FragPipe-18.0/fragpipe/tools/percolator-305/percolator --only-psms --no-terminate --post-processing-tdc --num-threads 56 --results-psms CPTAC_CCRCC_W_JHU_20190112_LUMOS_C3L-00606_NAT_Q2_percolator_target_psms.tsv --decoy-results-psms CPTAC_CCRCC_W_JHU_20190112_LUMOS_C3L-00606_NAT_Q2_percolator_decoy_psms.tsv CPTAC_CCRCC_W_JHU_20190112_LUMOS_C3L-00606_NAT_Q2_edited.pin
Percolator version 3.05.0, Build Date Apr 28 2020 14:23:07
Copyright (c) 2006-9 University of Washington. All rights reserved.
Written by Lukas Käll (lukall@u.washington.edu) in the
Department of Genome Sciences at the University of Washington.
Issued command:
/storage/yufe/tools/FragPipe-18.0/fragpipe/tools/percolator-305/percolator --only-psms --no-terminate --post-processing-tdc --num-threads 56 --results-psms CPTAC_CCRCC_W_JHU_20190112_LUMOS_C3L-00606_NAT_Q2_percolator_target_psms.tsv --decoy-results-psms CPTAC_CCRCC_W_JHU_20190112_LUMOS_C3L-00606_NAT_Q2_percolator_decoy_psms.tsv CPTAC_CCRCC_W_JHU_20190112_LUMOS_C3L-00606_NAT_Q2_edited.pin
Started Sat Aug 13 07:06:14 2022
 on pathproteome-dev01.med.umich.edu
Hyperparameters: selectionFdr=0.01, Cpos=0, Cneg=0, maxNiter=10
Reading tab-delimited input from datafile CPTAC_CCRCC_W_JHU_20190112_LUMOS_C3L-00606_NAT_Q2_edited.pin
Features:
retentiontime rank abs_ppm isotope_errors log10_evalue hyperscore delta_hyperscore matched_ion_num complementary_ions ion_series weighted_average_abs_fragment_ppm peptide_length ntt nmc 15.994900M unweighted_spectral_entropy delta_RT_loess 
Found 11931 PSMs
Concatenated search input detected and --post-processing-tdc flag set. Applying target-decoy competition on Percolator scores.
Train/test set contains 9114 positives and 2817 negatives, size ratio=3.23536 and pi0=1
Selecting Cpos by cross-validation.
Selecting Cneg by cross-validation.
Split 1:	Selected feature 16 as initial direction. Could separate 1942 training set positives with q<0.01 in that direction.
Split 2:	Selected feature 8 as initial direction. Could separate 1815 training set positives with q<0.01 in that direction.
Split 3:	Selected feature 8 as initial direction. Could separate 1811 training set positives with q<0.01 in that direction.
Found 1638 test set positives with q<0.01 in initial direction
Reading in data and feature calculation took 63.99 cpu seconds or 2 seconds wall clock time.
---Training with Cpos selected by cross validation, Cneg selected by cross validation, initial_fdr=0.01, fdr=0.01
Iteration 1:	Estimated 4639 PSMs with q<0.01
Iteration 2:	Estimated 5686 PSMs with q<0.01
Iteration 3:	Estimated 5882 PSMs with q<0.01
Iteration 4:	Estimated 5926 PSMs with q<0.01
Iteration 5:	Estimated 5922 PSMs with q<0.01
Iteration 6:	Estimated 5919 PSMs with q<0.01
Iteration 7:	Estimated 5930 PSMs with q<0.01
Iteration 8:	Estimated 5931 PSMs with q<0.01
Iteration 9:	Estimated 5938 PSMs with q<0.01
Iteration 10:	Estimated 5935 PSMs with q<0.01
Learned normalized SVM weights for the 3 cross-validation splits:
 Split1	 Split2	 Split3	FeatureName
 0.0519	 0.0735	 0.0573	retentiontime
 0.0000	 0.0000	 0.0000	rank
-0.4938	-0.5293	-0.6487	abs_ppm
-0.3193	-0.2581	-0.3819	isotope_errors
-0.2675	-0.5391	-0.5075	log10_evalue
-0.3059	-0.6286	-0.5532	hyperscore
 0.3821	 0.3863	 0.5610	delta_hyperscore
 0.9919	 1.1241	 1.3515	matched_ion_num
-0.2428	-0.3420	-0.3018	complementary_ions
-0.2285	-0.1799	-0.3174	ion_series
-0.0215	-0.0378	-0.0850	weighted_average_abs_fragment_ppm
-0.0912	 0.0677	-0.0280	peptide_length
 0.0000	 0.0000	 0.0000	ntt
-0.0979	-0.2291	-0.1631	nmc
-0.1239	-0.1828	 0.0201	15.994900M
 0.7873	 0.9091	 0.9123	unweighted_spectral_entropy
-1.9071	-2.9510	-2.8544	delta_RT_loess
-0.7218	-1.3357	-1.5934	m0
Found 5862 test set PSMs with q<0.01.
Selected best-scoring PSM per scan+expMass (target-decoy competition): 9114 target PSMs and 2817 decoy PSMs.
Calculating q values.
Final list yields 5864 target PSMs with q<0.01.
Calculating posterior error probabilities (PEPs).
Processing took 88.47 cpu seconds or 3 seconds wall clock time.
Process 'Percolator' finished, exit code: 0
Percolator [Work dir: /storage/yufe/results/msfragger_dia_paper/ccrcc_175/diaumpire]
/storage/yufe/tools/FragPipe-18.0/fragpipe/tools/percolator-305/percolator --only-psms --no-terminate --post-processing-tdc --num-threads 56 --results-psms CPTAC_CCRCC_W_JHU_20190112_LUMOS_C3L-00103_T_Q1_percolator_target_psms.tsv --decoy-results-psms CPTAC_CCRCC_W_JHU_20190112_LUMOS_C3L-00103_T_Q1_percolator_decoy_psms.tsv CPTAC_CCRCC_W_JHU_20190112_LUMOS_C3L-00103_T_Q1_edited.pin
Percolator version 3.05.0, Build Date Apr 28 2020 14:23:07
Copyright (c) 2006-9 University of Washington. All rights reserved.
Written by Lukas Käll (lukall@u.washington.edu) in the
Department of Genome Sciences at the University of Washington.
Issued command:
/storage/yufe/tools/FragPipe-18.0/fragpipe/tools/percolator-305/percolator --only-psms --no-terminate --post-processing-tdc --num-threads 56 --results-psms CPTAC_CCRCC_W_JHU_20190112_LUMOS_C3L-00103_T_Q1_percolator_target_psms.tsv --decoy-results-psms CPTAC_CCRCC_W_JHU_20190112_LUMOS_C3L-00103_T_Q1_percolator_decoy_psms.tsv CPTAC_CCRCC_W_JHU_20190112_LUMOS_C3L-00103_T_Q1_edited.pin
Started Sat Aug 13 07:06:19 2022
 on pathproteome-dev01.med.umich.edu
Hyperparameters: selectionFdr=0.01, Cpos=0, Cneg=0, maxNiter=10
Reading tab-delimited input from datafile CPTAC_CCRCC_W_JHU_20190112_LUMOS_C3L-00103_T_Q1_edited.pin
Features:
retentiontime rank abs_ppm isotope_errors log10_evalue hyperscore delta_hyperscore matched_ion_num complementary_ions ion_series weighted_average_abs_fragment_ppm peptide_length ntt nmc 15.994900M unweighted_spectral_entropy delta_RT_loess 
Found 30812 PSMs
Concatenated search input detected and --post-processing-tdc flag set. Applying target-decoy competition on Percolator scores.
Train/test set contains 28825 positives and 1987 negatives, size ratio=14.5068 and pi0=1
Selecting Cpos by cross-validation.
Selecting Cneg by cross-validation.
Split 1:	Selected feature 16 as initial direction. Could separate 16748 training set positives with q<0.01 in that direction.
Split 2:	Selected feature 16 as initial direction. Could separate 16750 training set positives with q<0.01 in that direction.
Split 3:	Selected feature 16 as initial direction. Could separate 16761 training set positives with q<0.01 in that direction.
Found 25115 test set positives with q<0.01 in initial direction
Reading in data and feature calculation took 92.37 cpu seconds or 2 seconds wall clock time.
---Training with Cpos selected by cross validation, Cneg selected by cross validation, initial_fdr=0.01, fdr=0.01
Iteration 1:	Estimated 26807 PSMs with q<0.01
Iteration 2:	Estimated 26889 PSMs with q<0.01
Iteration 3:	Estimated 26921 PSMs with q<0.01
Iteration 4:	Estimated 26917 PSMs with q<0.01
Iteration 5:	Estimated 26920 PSMs with q<0.01
Iteration 6:	Estimated 26922 PSMs with q<0.01
Iteration 7:	Estimated 26923 PSMs with q<0.01
Iteration 8:	Estimated 26922 PSMs with q<0.01
Iteration 9:	Estimated 26924 PSMs with q<0.01
Iteration 10:	Estimated 26922 PSMs with q<0.01
Learned normalized SVM weights for the 3 cross-validation splits:
 Split1	 Split2	 Split3	FeatureName
 0.0629	 0.0582	 0.0699	retentiontime
 0.0000	 0.0000	 0.0000	rank
-0.1828	-0.2270	-0.2196	abs_ppm
-0.1931	-0.1874	-0.1482	isotope_errors
-0.5713	-0.7738	-0.6551	log10_evalue
-1.1993	-0.8458	-0.9815	hyperscore
 0.4831	 0.4630	 0.4505	delta_hyperscore
 2.0290	 1.8090	 1.6561	matched_ion_num
-0.4879	-0.5856	-0.4693	complementary_ions
-0.3213	-0.4288	-0.3523	ion_series
 0.0659	 0.0669	 0.0046	weighted_average_abs_fragment_ppm
 0.1362	 0.0529	 0.0785	peptide_length
 0.0000	 0.0000	 0.0000	ntt
-0.1385	-0.1154	-0.1376	nmc
-0.0216	-0.1159	-0.0918	15.994900M
 0.6575	 0.5764	 0.6053	unweighted_spectral_entropy
-1.0546	-0.9590	-0.7827	delta_RT_loess
 1.1082	 1.6060	 1.3725	m0
Found 26908 test set PSMs with q<0.01.
Selected best-scoring PSM per scan+expMass (target-decoy competition): 28825 target PSMs and 1987 decoy PSMs.
Calculating q values.
Final list yields 26908 target PSMs with q<0.01.
Calculating posterior error probabilities (PEPs).
Processing took 105.8 cpu seconds or 5 seconds wall clock time.
Process 'Percolator' finished, exit code: 0
Percolator [Work dir: /storage/yufe/results/msfragger_dia_paper/ccrcc_175/diaumpire]
/storage/yufe/tools/FragPipe-18.0/fragpipe/tools/percolator-305/percolator --only-psms --no-terminate --post-processing-tdc --num-threads 56 --results-psms CPTAC_CCRCC_W_JHU_20190112_LUMOS_C3L-00581_NAT_Q2_percolator_target_psms.tsv --decoy-results-psms CPTAC_CCRCC_W_JHU_20190112_LUMOS_C3L-00581_NAT_Q2_percolator_decoy_psms.tsv CPTAC_CCRCC_W_JHU_20190112_LUMOS_C3L-00581_NAT_Q2_edited.pin
Percolator version 3.05.0, Build Date Apr 28 2020 14:23:07
Copyright (c) 2006-9 University of Washington. All rights reserved.
Written by Lukas Käll (lukall@u.washington.edu) in the
Department of Genome Sciences at the University of Washington.
Issued command:
/storage/yufe/tools/FragPipe-18.0/fragpipe/tools/percolator-305/percolator --only-psms --no-terminate --post-processing-tdc --num-threads 56 --results-psms CPTAC_CCRCC_W_JHU_20190112_LUMOS_C3L-00581_NAT_Q2_percolator_target_psms.tsv --decoy-results-psms CPTAC_CCRCC_W_JHU_20190112_LUMOS_C3L-00581_NAT_Q2_percolator_decoy_psms.tsv CPTAC_CCRCC_W_JHU_20190112_LUMOS_C3L-00581_NAT_Q2_edited.pin
Started Sat Aug 13 07:06:26 2022
 on pathproteome-dev01.med.umich.edu
Hyperparameters: selectionFdr=0.01, Cpos=0, Cneg=0, maxNiter=10
Reading tab-delimited input from datafile CPTAC_CCRCC_W_JHU_20190112_LUMOS_C3L-00581_NAT_Q2_edited.pin
Features:
retentiontime rank abs_ppm isotope_errors log10_evalue hyperscore delta_hyperscore matched_ion_num complementary_ions ion_series weighted_average_abs_fragment_ppm peptide_length ntt nmc 15.994900M unweighted_spectral_entropy delta_RT_loess 
Found 12160 PSMs
Concatenated search input detected and --post-processing-tdc flag set. Applying target-decoy competition on Percolator scores.
Train/test set contains 9201 positives and 2959 negatives, size ratio=3.1095 and pi0=1
Selecting Cpos by cross-validation.
Selecting Cneg by cross-validation.
Split 1:	Selected feature 16 as initial direction. Could separate 1853 training set positives with q<0.01 in that direction.
Split 2:	Selected feature 16 as initial direction. Could separate 1907 training set positives with q<0.01 in that direction.
Split 3:	Selected feature 5 as initial direction. Could separate 1469 training set positives with q<0.01 in that direction.
Found 1663 test set positives with q<0.01 in initial direction
Reading in data and feature calculation took 94.97 cpu seconds or 2 seconds wall clock time.
---Training with Cpos selected by cross validation, Cneg selected by cross validation, initial_fdr=0.01, fdr=0.01
Iteration 1:	Estimated 5021 PSMs with q<0.01
Iteration 2:	Estimated 5629 PSMs with q<0.01
Iteration 3:	Estimated 5774 PSMs with q<0.01
Iteration 4:	Estimated 5812 PSMs with q<0.01
Iteration 5:	Estimated 5822 PSMs with q<0.01
Iteration 6:	Estimated 5813 PSMs with q<0.01
Iteration 7:	Estimated 5815 PSMs with q<0.01
Iteration 8:	Estimated 5820 PSMs with q<0.01
Iteration 9:	Estimated 5820 PSMs with q<0.01
Iteration 10:	Estimated 5820 PSMs with q<0.01
Learned normalized SVM weights for the 3 cross-validation splits:
 Split1	 Split2	 Split3	FeatureName
 0.0392	-0.0855	-0.1226	retentiontime
 0.0000	 0.0000	 0.0000	rank
-0.9177	-0.8175	-0.7898	abs_ppm
-0.1546	 0.0110	-0.1336	isotope_errors
-0.7009	-0.6643	-0.9292	log10_evalue
-0.7837	-0.6734	-0.8851	hyperscore
 0.3913	 0.4917	 0.4653	delta_hyperscore
 1.3579	 1.2869	 1.7348	matched_ion_num
-0.4618	-0.2846	-0.5142	complementary_ions
-0.4355	-0.3894	-0.4188	ion_series
-0.0226	-0.0183	 0.0591	weighted_average_abs_fragment_ppm
 0.0460	 0.1089	-0.0626	peptide_length
 0.0000	 0.0000	 0.0000	ntt
-0.2122	-0.2445	-0.1665	nmc
-0.1636	-0.3064	-0.1038	15.994900M
 1.0440	 1.0723	 0.9974	unweighted_spectral_entropy
-2.8251	-3.4769	-3.8252	delta_RT_loess
-1.5491	-2.1755	-1.7747	m0
Found 5734 test set PSMs with q<0.01.
Selected best-scoring PSM per scan+expMass (target-decoy competition): 9201 target PSMs and 2959 decoy PSMs.
Calculating q values.
Final list yields 5738 target PSMs with q<0.01.
Calculating posterior error probabilities (PEPs).
Processing took 93.69 cpu seconds or 3 seconds wall clock time.
Process 'Percolator' finished, exit code: 0
Percolator [Work dir: /storage/yufe/results/msfragger_dia_paper/ccrcc_175/diaumpire]
/storage/yufe/tools/FragPipe-18.0/fragpipe/tools/percolator-305/percolator --only-psms --no-terminate --post-processing-tdc --num-threads 56 --results-psms CPTAC_CCRCC_W_JHU_20190112_LUMOS_C3L-01607_NAT_Q2_percolator_target_psms.tsv --decoy-results-psms CPTAC_CCRCC_W_JHU_20190112_LUMOS_C3L-01607_NAT_Q2_percolator_decoy_psms.tsv CPTAC_CCRCC_W_JHU_20190112_LUMOS_C3L-01607_NAT_Q2_edited.pin
Percolator version 3.05.0, Build Date Apr 28 2020 14:23:07
Copyright (c) 2006-9 University of Washington. All rights reserved.
Written by Lukas Käll (lukall@u.washington.edu) in the
Department of Genome Sciences at the University of Washington.
Issued command:
/storage/yufe/tools/FragPipe-18.0/fragpipe/tools/percolator-305/percolator --only-psms --no-terminate --post-processing-tdc --num-threads 56 --results-psms CPTAC_CCRCC_W_JHU_20190112_LUMOS_C3L-01607_NAT_Q2_percolator_target_psms.tsv --decoy-results-psms CPTAC_CCRCC_W_JHU_20190112_LUMOS_C3L-01607_NAT_Q2_percolator_decoy_psms.tsv CPTAC_CCRCC_W_JHU_20190112_LUMOS_C3L-01607_NAT_Q2_edited.pin
Started Sat Aug 13 07:06:31 2022
 on pathproteome-dev01.med.umich.edu
Hyperparameters: selectionFdr=0.01, Cpos=0, Cneg=0, maxNiter=10
Reading tab-delimited input from datafile CPTAC_CCRCC_W_JHU_20190112_LUMOS_C3L-01607_NAT_Q2_edited.pin
Features:
retentiontime rank abs_ppm isotope_errors log10_evalue hyperscore delta_hyperscore matched_ion_num complementary_ions ion_series weighted_average_abs_fragment_ppm peptide_length ntt nmc 15.994900M unweighted_spectral_entropy delta_RT_loess 
Found 11603 PSMs
Concatenated search input detected and --post-processing-tdc flag set. Applying target-decoy competition on Percolator scores.
Train/test set contains 9458 positives and 2145 negatives, size ratio=4.40932 and pi0=1
Selecting Cpos by cross-validation.
Selecting Cneg by cross-validation.
Split 1:	Selected feature 16 as initial direction. Could separate 2459 training set positives with q<0.01 in that direction.
Split 2:	Selected feature 16 as initial direction. Could separate 2649 training set positives with q<0.01 in that direction.
Split 3:	Selected feature 16 as initial direction. Could separate 2778 training set positives with q<0.01 in that direction.
Found 3935 test set positives with q<0.01 in initial direction
Reading in data and feature calculation took 95.82 cpu seconds or 2 seconds wall clock time.
---Training with Cpos selected by cross validation, Cneg selected by cross validation, initial_fdr=0.01, fdr=0.01
Iteration 1:	Estimated 6543 PSMs with q<0.01
Iteration 2:	Estimated 6924 PSMs with q<0.01
Iteration 3:	Estimated 7012 PSMs with q<0.01
Iteration 4:	Estimated 7043 PSMs with q<0.01
Iteration 5:	Estimated 7040 PSMs with q<0.01
Iteration 6:	Estimated 7037 PSMs with q<0.01
Iteration 7:	Estimated 7032 PSMs with q<0.01
Iteration 8:	Estimated 7031 PSMs with q<0.01
Iteration 9:	Estimated 7030 PSMs with q<0.01
Iteration 10:	Estimated 7029 PSMs with q<0.01
Learned normalized SVM weights for the 3 cross-validation splits:
 Split1	 Split2	 Split3	FeatureName
 0.0739	-0.0694	-0.0121	retentiontime
 0.0000	 0.0000	 0.0000	rank
-0.6908	-0.4916	-0.7028	abs_ppm
-0.1261	-0.0870	-0.1583	isotope_errors
-0.2933	-0.3768	-0.4618	log10_evalue
-0.6525	-0.4833	-0.4511	hyperscore
 0.4214	 0.3913	 0.2715	delta_hyperscore
 1.5232	 0.9231	 0.9234	matched_ion_num
-0.3187	-0.3330	-0.2966	complementary_ions
-0.3363	-0.2500	-0.2250	ion_series
-0.1147	-0.1159	-0.0541	weighted_average_abs_fragment_ppm
 0.0752	 0.0777	 0.1925	peptide_length
 0.0000	 0.0000	 0.0000	ntt
-0.1109	-0.1044	-0.0453	nmc
-0.1038	-0.1346	-0.0702	15.994900M
 0.8599	 0.8797	 0.8474	unweighted_spectral_entropy
-2.3518	-1.9739	-1.8708	delta_RT_loess
-0.4182	-0.3734	-0.3637	m0
Found 6962 test set PSMs with q<0.01.
Selected best-scoring PSM per scan+expMass (target-decoy competition): 9458 target PSMs and 2145 decoy PSMs.
Calculating q values.
Final list yields 6966 target PSMs with q<0.01.
Calculating posterior error probabilities (PEPs).
Processing took 93.47 cpu seconds or 3 seconds wall clock time.
Process 'Percolator' finished, exit code: 0
Percolator [Work dir: /storage/yufe/results/msfragger_dia_paper/ccrcc_175/diaumpire]
/storage/yufe/tools/FragPipe-18.0/fragpipe/tools/percolator-305/percolator --only-psms --no-terminate --post-processing-tdc --num-threads 56 --results-psms CPTAC_CCRCC_W_JHU_20190112_LUMOS_C3L-00183_NAT_Q3_percolator_target_psms.tsv --decoy-results-psms CPTAC_CCRCC_W_JHU_20190112_LUMOS_C3L-00183_NAT_Q3_percolator_decoy_psms.tsv CPTAC_CCRCC_W_JHU_20190112_LUMOS_C3L-00183_NAT_Q3_edited.pin
Percolator version 3.05.0, Build Date Apr 28 2020 14:23:07
Copyright (c) 2006-9 University of Washington. All rights reserved.
Written by Lukas Käll (lukall@u.washington.edu) in the
Department of Genome Sciences at the University of Washington.
Issued command:
/storage/yufe/tools/FragPipe-18.0/fragpipe/tools/percolator-305/percolator --only-psms --no-terminate --post-processing-tdc --num-threads 56 --results-psms CPTAC_CCRCC_W_JHU_20190112_LUMOS_C3L-00183_NAT_Q3_percolator_target_psms.tsv --decoy-results-psms CPTAC_CCRCC_W_JHU_20190112_LUMOS_C3L-00183_NAT_Q3_percolator_decoy_psms.tsv CPTAC_CCRCC_W_JHU_20190112_LUMOS_C3L-00183_NAT_Q3_edited.pin
Started Sat Aug 13 07:06:36 2022
 on pathproteome-dev01.med.umich.edu
Hyperparameters: selectionFdr=0.01, Cpos=0, Cneg=0, maxNiter=10
Reading tab-delimited input from datafile CPTAC_CCRCC_W_JHU_20190112_LUMOS_C3L-00183_NAT_Q3_edited.pin
Features:
retentiontime rank abs_ppm isotope_errors log10_evalue hyperscore delta_hyperscore matched_ion_num complementary_ions ion_series weighted_average_abs_fragment_ppm peptide_length ntt nmc 15.994900M unweighted_spectral_entropy delta_RT_loess 
Found 5547 PSMs
Concatenated search input detected and --post-processing-tdc flag set. Applying target-decoy competition on Percolator scores.
Train/test set contains 4490 positives and 1057 negatives, size ratio=4.24787 and pi0=1
Selecting Cpos by cross-validation.
Selecting Cneg by cross-validation.
Split 1:	Selected feature 16 as initial direction. Could separate 1981 training set positives with q<0.01 in that direction.
Split 2:	Selected feature 16 as initial direction. Could separate 1919 training set positives with q<0.01 in that direction.
Split 3:	Selected feature 16 as initial direction. Could separate 1961 training set positives with q<0.01 in that direction.
Found 2914 test set positives with q<0.01 in initial direction
Reading in data and feature calculation took 95.1 cpu seconds or 2 seconds wall clock time.
---Training with Cpos selected by cross validation, Cneg selected by cross validation, initial_fdr=0.01, fdr=0.01
Iteration 1:	Estimated 3318 PSMs with q<0.01
Iteration 2:	Estimated 3363 PSMs with q<0.01
Iteration 3:	Estimated 3365 PSMs with q<0.01
Iteration 4:	Estimated 3371 PSMs with q<0.01
Iteration 5:	Estimated 3368 PSMs with q<0.01
Iteration 6:	Estimated 3373 PSMs with q<0.01
Iteration 7:	Estimated 3366 PSMs with q<0.01
Iteration 8:	Estimated 3370 PSMs with q<0.01
Iteration 9:	Estimated 3369 PSMs with q<0.01
Iteration 10:	Estimated 3372 PSMs with q<0.01
Learned normalized SVM weights for the 3 cross-validation splits:
 Split1	 Split2	 Split3	FeatureName
-0.4351	 0.0784	-0.3032	retentiontime
 0.0000	 0.0000	 0.0000	rank
-0.4141	-0.2039	-0.0652	abs_ppm
-0.1902	-0.2159	-0.2488	isotope_errors
-0.5909	 1.2586	-0.3698	log10_evalue
-0.6714	-0.4345	-0.7721	hyperscore
 0.4090	 0.3680	 0.3625	delta_hyperscore
 3.4468	 3.0871	 2.0986	matched_ion_num
-0.1899	-0.4876	-0.3139	complementary_ions
-0.1534	-0.1714	-0.2318	ion_series
 0.1576	 0.0905	 0.0660	weighted_average_abs_fragment_ppm
 0.3771	 0.2946	 0.3867	peptide_length
 0.0000	 0.0000	 0.0000	ntt
-0.0786	 0.2693	 0.2181	nmc
 0.0552	-0.1973	-0.2367	15.994900M
 1.4848	 1.8068	 1.8044	unweighted_spectral_entropy
-1.9439	-2.8094	-1.8107	delta_RT_loess
 1.6639	-0.7601	 0.4818	m0
Found 3328 test set PSMs with q<0.01.
Selected best-scoring PSM per scan+expMass (target-decoy competition): 4490 target PSMs and 1057 decoy PSMs.
Calculating q values.
Final list yields 3328 target PSMs with q<0.01.
Calculating posterior error probabilities (PEPs).
Process 'Percolator' finished, exit code: 0
Processing took 91.66 cpu seconds or 3 seconds wall clock time.
Percolator [Work dir: /storage/yufe/results/msfragger_dia_paper/ccrcc_175/diaumpire]
/storage/yufe/tools/FragPipe-18.0/fragpipe/tools/percolator-305/percolator --only-psms --no-terminate --post-processing-tdc --num-threads 56 --results-psms CPTAC_CCRCC_W_JHU_20190112_LUMOS_C3N-00646_NAT_Q1_percolator_target_psms.tsv --decoy-results-psms CPTAC_CCRCC_W_JHU_20190112_LUMOS_C3N-00646_NAT_Q1_percolator_decoy_psms.tsv CPTAC_CCRCC_W_JHU_20190112_LUMOS_C3N-00646_NAT_Q1_edited.pin
Percolator version 3.05.0, Build Date Apr 28 2020 14:23:07
Copyright (c) 2006-9 University of Washington. All rights reserved.
Written by Lukas Käll (lukall@u.washington.edu) in the
Department of Genome Sciences at the University of Washington.
Issued command:
/storage/yufe/tools/FragPipe-18.0/fragpipe/tools/percolator-305/percolator --only-psms --no-terminate --post-processing-tdc --num-threads 56 --results-psms CPTAC_CCRCC_W_JHU_20190112_LUMOS_C3N-00646_NAT_Q1_percolator_target_psms.tsv --decoy-results-psms CPTAC_CCRCC_W_JHU_20190112_LUMOS_C3N-00646_NAT_Q1_percolator_decoy_psms.tsv CPTAC_CCRCC_W_JHU_20190112_LUMOS_C3N-00646_NAT_Q1_edited.pin
Started Sat Aug 13 07:06:41 2022
 on pathproteome-dev01.med.umich.edu
Hyperparameters: selectionFdr=0.01, Cpos=0, Cneg=0, maxNiter=10
Reading tab-delimited input from datafile CPTAC_CCRCC_W_JHU_20190112_LUMOS_C3N-00646_NAT_Q1_edited.pin
Features:
retentiontime rank abs_ppm isotope_errors log10_evalue hyperscore delta_hyperscore matched_ion_num complementary_ions ion_series weighted_average_abs_fragment_ppm peptide_length ntt nmc 15.994900M unweighted_spectral_entropy delta_RT_loess 
Found 52775 PSMs
Concatenated search input detected and --post-processing-tdc flag set. Applying target-decoy competition on Percolator scores.
Train/test set contains 44772 positives and 8003 negatives, size ratio=5.5944 and pi0=1
Selecting Cpos by cross-validation.
Selecting Cneg by cross-validation.
Split 1:	Selected feature 16 as initial direction. Could separate 21080 training set positives with q<0.01 in that direction.
Split 2:	Selected feature 16 as initial direction. Could separate 20320 training set positives with q<0.01 in that direction.
Split 3:	Selected feature 16 as initial direction. Could separate 20311 training set positives with q<0.01 in that direction.
Found 30729 test set positives with q<0.01 in initial direction
Reading in data and feature calculation took 95.7 cpu seconds or 3 seconds wall clock time.
---Training with Cpos selected by cross validation, Cneg selected by cross validation, initial_fdr=0.01, fdr=0.01
Iteration 1:	Estimated 36344 PSMs with q<0.01
Iteration 2:	Estimated 36656 PSMs with q<0.01
Iteration 3:	Estimated 36687 PSMs with q<0.01
Iteration 4:	Estimated 36676 PSMs with q<0.01
Iteration 5:	Estimated 36673 PSMs with q<0.01
Iteration 6:	Estimated 36677 PSMs with q<0.01
Iteration 7:	Estimated 36676 PSMs with q<0.01
Iteration 8:	Estimated 36675 PSMs with q<0.01
Iteration 9:	Estimated 36676 PSMs with q<0.01
Iteration 10:	Estimated 36677 PSMs with q<0.01
Learned normalized SVM weights for the 3 cross-validation splits:
 Split1	 Split2	 Split3	FeatureName
 0.0462	 0.0741	 0.0513	retentiontime
 0.0000	 0.0000	 0.0000	rank
-0.3611	-0.3914	-0.3825	abs_ppm
-0.2549	-0.2237	-0.2126	isotope_errors
-0.5247	-0.8070	-0.9570	log10_evalue
-0.5216	-0.8840	-1.1006	hyperscore
 0.3737	 0.3993	 0.4911	delta_hyperscore
 1.3029	 1.5892	 1.6015	matched_ion_num
-0.4614	-0.4883	-0.5724	complementary_ions
-0.2925	-0.3769	-0.3541	ion_series
-0.0300	-0.0328	-0.0198	weighted_average_abs_fragment_ppm
 0.0603	 0.0217	-0.0093	peptide_length
 0.0000	 0.0000	 0.0000	ntt
-0.0869	-0.0747	 0.0066	nmc
-0.1080	-0.0869	-0.0954	15.994900M
 0.7773	 0.7673	 0.7783	unweighted_spectral_entropy
-1.6285	-1.6457	-1.5403	delta_RT_loess
 0.6405	 0.3969	 0.1138	m0
Found 36650 test set PSMs with q<0.01.
Selected best-scoring PSM per scan+expMass (target-decoy competition): 44772 target PSMs and 8003 decoy PSMs.
Calculating q values.
Final list yields 36652 target PSMs with q<0.01.
Calculating posterior error probabilities (PEPs).
Processing took 116 cpu seconds or 4 seconds wall clock time.
Process 'Percolator' finished, exit code: 0
Percolator [Work dir: /storage/yufe/results/msfragger_dia_paper/ccrcc_175/diaumpire]
/storage/yufe/tools/FragPipe-18.0/fragpipe/tools/percolator-305/percolator --only-psms --no-terminate --post-processing-tdc --num-threads 56 --results-psms CPTAC_CCRCC_W_JHU_20190112_LUMOS_C3N-00491_T_Q3_percolator_target_psms.tsv --decoy-results-psms CPTAC_CCRCC_W_JHU_20190112_LUMOS_C3N-00491_T_Q3_percolator_decoy_psms.tsv CPTAC_CCRCC_W_JHU_20190112_LUMOS_C3N-00491_T_Q3_edited.pin
Percolator version 3.05.0, Build Date Apr 28 2020 14:23:07
Copyright (c) 2006-9 University of Washington. All rights reserved.
Written by Lukas Käll (lukall@u.washington.edu) in the
Department of Genome Sciences at the University of Washington.
Issued command:
/storage/yufe/tools/FragPipe-18.0/fragpipe/tools/percolator-305/percolator --only-psms --no-terminate --post-processing-tdc --num-threads 56 --results-psms CPTAC_CCRCC_W_JHU_20190112_LUMOS_C3N-00491_T_Q3_percolator_target_psms.tsv --decoy-results-psms CPTAC_CCRCC_W_JHU_20190112_LUMOS_C3N-00491_T_Q3_percolator_decoy_psms.tsv CPTAC_CCRCC_W_JHU_20190112_LUMOS_C3N-00491_T_Q3_edited.pin
Started Sat Aug 13 07:06:49 2022
 on pathproteome-dev01.med.umich.edu
Hyperparameters: selectionFdr=0.01, Cpos=0, Cneg=0, maxNiter=10
Reading tab-delimited input from datafile CPTAC_CCRCC_W_JHU_20190112_LUMOS_C3N-00491_T_Q3_edited.pin
Features:
retentiontime rank abs_ppm isotope_errors log10_evalue hyperscore delta_hyperscore matched_ion_num complementary_ions ion_series weighted_average_abs_fragment_ppm peptide_length ntt nmc 15.994900M unweighted_spectral_entropy delta_RT_loess 
Found 9417 PSMs
Concatenated search input detected and --post-processing-tdc flag set. Applying target-decoy competition on Percolator scores.
Train/test set contains 6350 positives and 3067 negatives, size ratio=2.07043 and pi0=1
Selecting Cpos by cross-validation.
Selecting Cneg by cross-validation.
Split 1:	Selected feature 16 as initial direction. Could separate 1660 training set positives with q<0.01 in that direction.
Split 2:	Selected feature 16 as initial direction. Could separate 1674 training set positives with q<0.01 in that direction.
Split 3:	Selected feature 16 as initial direction. Could separate 1491 training set positives with q<0.01 in that direction.
Found 2320 test set positives with q<0.01 in initial direction
Reading in data and feature calculation took 93.85 cpu seconds or 2 seconds wall clock time.
---Training with Cpos selected by cross validation, Cneg selected by cross validation, initial_fdr=0.01, fdr=0.01
Iteration 1:	Estimated 2911 PSMs with q<0.01
Iteration 2:	Estimated 2965 PSMs with q<0.01
Iteration 3:	Estimated 2980 PSMs with q<0.01
Iteration 4:	Estimated 2994 PSMs with q<0.01
Iteration 5:	Estimated 2995 PSMs with q<0.01
Iteration 6:	Estimated 2993 PSMs with q<0.01
Iteration 7:	Estimated 2989 PSMs with q<0.01
Iteration 8:	Estimated 2994 PSMs with q<0.01
Iteration 9:	Estimated 2994 PSMs with q<0.01
Iteration 10:	Estimated 2997 PSMs with q<0.01
Learned normalized SVM weights for the 3 cross-validation splits:
 Split1	 Split2	 Split3	FeatureName
-0.0954	-0.0893	-0.1480	retentiontime
 0.0000	 0.0000	 0.0000	rank
-0.1329	-0.1647	-0.1434	abs_ppm
-0.1716	-0.1743	-0.2633	isotope_errors
-0.7643	-0.6026	-0.5105	log10_evalue
-0.4264	-0.1296	 0.1147	hyperscore
 0.0892	 0.3283	 0.2780	delta_hyperscore
 1.6728	 0.9136	 0.7853	matched_ion_num
-0.5085	 0.0032	-0.0843	complementary_ions
 0.0415	 0.1451	 0.1154	ion_series
 0.0026	-0.0007	 0.0262	weighted_average_abs_fragment_ppm
 0.3432	 0.2462	 0.2823	peptide_length
 0.0000	 0.0000	 0.0000	ntt
 0.2346	 0.1176	 0.0772	nmc
-0.0767	-0.1283	-0.1384	15.994900M
 1.9316	 1.3051	 1.2902	unweighted_spectral_entropy
-1.9280	-1.1135	-1.1749	delta_RT_loess
-2.0350	-0.8688	-0.9497	m0
Found 2962 test set PSMs with q<0.01.
Selected best-scoring PSM per scan+expMass (target-decoy competition): 6350 target PSMs and 3067 decoy PSMs.
Calculating q values.
Final list yields 2965 target PSMs with q<0.01.
Calculating posterior error probabilities (PEPs).
Processing took 91.26 cpu seconds or 3 seconds wall clock time.
Process 'Percolator' finished, exit code: 0
Percolator [Work dir: /storage/yufe/results/msfragger_dia_paper/ccrcc_175/diaumpire]
/storage/yufe/tools/FragPipe-18.0/fragpipe/tools/percolator-305/percolator --only-psms --no-terminate --post-processing-tdc --num-threads 56 --results-psms CPTAC_CCRCC_W_JHU_20190112_LUMOS_C3L-01313_NAT_Q1_percolator_target_psms.tsv --decoy-results-psms CPTAC_CCRCC_W_JHU_20190112_LUMOS_C3L-01313_NAT_Q1_percolator_decoy_psms.tsv CPTAC_CCRCC_W_JHU_20190112_LUMOS_C3L-01313_NAT_Q1_edited.pin
Percolator version 3.05.0, Build Date Apr 28 2020 14:23:07
Copyright (c) 2006-9 University of Washington. All rights reserved.
Written by Lukas Käll (lukall@u.washington.edu) in the
Department of Genome Sciences at the University of Washington.
Issued command:
/storage/yufe/tools/FragPipe-18.0/fragpipe/tools/percolator-305/percolator --only-psms --no-terminate --post-processing-tdc --num-threads 56 --results-psms CPTAC_CCRCC_W_JHU_20190112_LUMOS_C3L-01313_NAT_Q1_percolator_target_psms.tsv --decoy-results-psms CPTAC_CCRCC_W_JHU_20190112_LUMOS_C3L-01313_NAT_Q1_percolator_decoy_psms.tsv CPTAC_CCRCC_W_JHU_20190112_LUMOS_C3L-01313_NAT_Q1_edited.pin
Started Sat Aug 13 07:06:54 2022
 on pathproteome-dev01.med.umich.edu
Hyperparameters: selectionFdr=0.01, Cpos=0, Cneg=0, maxNiter=10
Reading tab-delimited input from datafile CPTAC_CCRCC_W_JHU_20190112_LUMOS_C3L-01313_NAT_Q1_edited.pin
Features:
retentiontime rank abs_ppm isotope_errors log10_evalue hyperscore delta_hyperscore matched_ion_num complementary_ions ion_series weighted_average_abs_fragment_ppm peptide_length ntt nmc 15.994900M unweighted_spectral_entropy delta_RT_loess 
Found 38588 PSMs
Concatenated search input detected and --post-processing-tdc flag set. Applying target-decoy competition on Percolator scores.
Train/test set contains 36361 positives and 2227 negatives, size ratio=16.3273 and pi0=1
Selecting Cpos by cross-validation.
Selecting Cneg by cross-validation.
Split 1:	Selected feature 17 as initial direction. Could separate 21701 training set positives with q<0.01 in that direction.
Split 2:	Selected feature 16 as initial direction. Could separate 21758 training set positives with q<0.01 in that direction.
Split 3:	Selected feature 17 as initial direction. Could separate 22156 training set positives with q<0.01 in that direction.
Found 32358 test set positives with q<0.01 in initial direction
Reading in data and feature calculation took 95.51 cpu seconds or 2 seconds wall clock time.
---Training with Cpos selected by cross validation, Cneg selected by cross validation, initial_fdr=0.01, fdr=0.01
Iteration 1:	Estimated 34272 PSMs with q<0.01
Iteration 2:	Estimated 34294 PSMs with q<0.01
Iteration 3:	Estimated 34300 PSMs with q<0.01
Iteration 4:	Estimated 34299 PSMs with q<0.01
Iteration 5:	Estimated 34297 PSMs with q<0.01
Iteration 6:	Estimated 34297 PSMs with q<0.01
Iteration 7:	Estimated 34298 PSMs with q<0.01
Iteration 8:	Estimated 34298 PSMs with q<0.01
Iteration 9:	Estimated 34298 PSMs with q<0.01
Iteration 10:	Estimated 34298 PSMs with q<0.01
Learned normalized SVM weights for the 3 cross-validation splits:
 Split1	 Split2	 Split3	FeatureName
 0.0359	-0.0299	 0.0025	retentiontime
 0.0000	 0.0000	 0.0000	rank
-0.2272	-0.1629	-0.2511	abs_ppm
-0.1413	-0.1128	-0.0855	isotope_errors
-0.5273	-0.7008	-0.6374	log10_evalue
-0.8608	-1.4784	-0.8461	hyperscore
 0.4113	 0.6115	 0.4809	delta_hyperscore
 1.1895	 1.8367	 1.1692	matched_ion_num
-0.3837	-0.4001	-0.3817	complementary_ions
-0.1393	-0.2292	-0.1144	ion_series
-0.0427	 0.0017	-0.0028	weighted_average_abs_fragment_ppm
 0.1444	 0.1214	 0.1473	peptide_length
 0.0000	 0.0000	 0.0000	ntt
-0.0997	-0.0904	-0.0886	nmc
-0.0438	 0.0135	-0.0178	15.994900M
 0.4827	 0.5539	 0.5322	unweighted_spectral_entropy
-0.9064	-0.9385	-0.7887	delta_RT_loess
 1.4237	 1.0663	 1.6330	m0
Found 34288 test set PSMs with q<0.01.
Selected best-scoring PSM per scan+expMass (target-decoy competition): 36361 target PSMs and 2227 decoy PSMs.
Calculating q values.
Final list yields 34290 target PSMs with q<0.01.
Calculating posterior error probabilities (PEPs).
Processing took 116.2 cpu seconds or 7 seconds wall clock time.
Process 'Percolator' finished, exit code: 0
Percolator [Work dir: /storage/yufe/results/msfragger_dia_paper/ccrcc_175/diaumpire]
/storage/yufe/tools/FragPipe-18.0/fragpipe/tools/percolator-305/percolator --only-psms --no-terminate --post-processing-tdc --num-threads 56 --results-psms CPTAC_CCRCC_W_JHU_20190112_LUMOS_C3N-00312_T_Q1_percolator_target_psms.tsv --decoy-results-psms CPTAC_CCRCC_W_JHU_20190112_LUMOS_C3N-00312_T_Q1_percolator_decoy_psms.tsv CPTAC_CCRCC_W_JHU_20190112_LUMOS_C3N-00312_T_Q1_edited.pin
Percolator version 3.05.0, Build Date Apr 28 2020 14:23:07
Copyright (c) 2006-9 University of Washington. All rights reserved.
Written by Lukas Käll (lukall@u.washington.edu) in the
Department of Genome Sciences at the University of Washington.
Issued command:
/storage/yufe/tools/FragPipe-18.0/fragpipe/tools/percolator-305/percolator --only-psms --no-terminate --post-processing-tdc --num-threads 56 --results-psms CPTAC_CCRCC_W_JHU_20190112_LUMOS_C3N-00312_T_Q1_percolator_target_psms.tsv --decoy-results-psms CPTAC_CCRCC_W_JHU_20190112_LUMOS_C3N-00312_T_Q1_percolator_decoy_psms.tsv CPTAC_CCRCC_W_JHU_20190112_LUMOS_C3N-00312_T_Q1_edited.pin
Started Sat Aug 13 07:07:03 2022
 on pathproteome-dev01.med.umich.edu
Hyperparameters: selectionFdr=0.01, Cpos=0, Cneg=0, maxNiter=10
Reading tab-delimited input from datafile CPTAC_CCRCC_W_JHU_20190112_LUMOS_C3N-00312_T_Q1_edited.pin
Features:
retentiontime rank abs_ppm isotope_errors log10_evalue hyperscore delta_hyperscore matched_ion_num complementary_ions ion_series weighted_average_abs_fragment_ppm peptide_length ntt nmc 15.994900M unweighted_spectral_entropy delta_RT_loess 
Found 48179 PSMs
Concatenated search input detected and --post-processing-tdc flag set. Applying target-decoy competition on Percolator scores.
Train/test set contains 40285 positives and 7894 negatives, size ratio=5.10324 and pi0=1
Selecting Cpos by cross-validation.
Selecting Cneg by cross-validation.
Split 1:	Selected feature 16 as initial direction. Could separate 16310 training set positives with q<0.01 in that direction.
Split 2:	Selected feature 16 as initial direction. Could separate 16613 training set positives with q<0.01 in that direction.
Split 3:	Selected feature 16 as initial direction. Could separate 16429 training set positives with q<0.01 in that direction.
Found 24674 test set positives with q<0.01 in initial direction
Reading in data and feature calculation took 95.09 cpu seconds or 2 seconds wall clock time.
---Training with Cpos selected by cross validation, Cneg selected by cross validation, initial_fdr=0.01, fdr=0.01
Iteration 1:	Estimated 31866 PSMs with q<0.01
Iteration 2:	Estimated 32185 PSMs with q<0.01
Iteration 3:	Estimated 32190 PSMs with q<0.01
Iteration 4:	Estimated 32181 PSMs with q<0.01
Iteration 5:	Estimated 32175 PSMs with q<0.01
Iteration 6:	Estimated 32179 PSMs with q<0.01
Iteration 7:	Estimated 32178 PSMs with q<0.01
Iteration 8:	Estimated 32182 PSMs with q<0.01
Iteration 9:	Estimated 32179 PSMs with q<0.01
Iteration 10:	Estimated 32182 PSMs with q<0.01
Learned normalized SVM weights for the 3 cross-validation splits:
 Split1	 Split2	 Split3	FeatureName
-0.0501	 0.0065	-0.0204	retentiontime
 0.0000	 0.0000	 0.0000	rank
-0.4898	-0.5176	-0.5500	abs_ppm
-0.2980	-0.3349	-0.3469	isotope_errors
-0.5808	-0.6051	-0.5877	log10_evalue
-0.3072	-0.3489	-0.3921	hyperscore
 0.1800	 0.2357	 0.2607	delta_hyperscore
 0.9811	 0.9955	 1.3220	matched_ion_num
-0.3434	-0.3525	-0.4010	complementary_ions
-0.0316	-0.0793	-0.1584	ion_series
-0.0165	-0.0065	-0.0089	weighted_average_abs_fragment_ppm
 0.1487	 0.1267	 0.1413	peptide_length
 0.0000	 0.0000	 0.0000	ntt
-0.1414	-0.0857	-0.1232	nmc
-0.0931	-0.1354	-0.0735	15.994900M
 0.6774	 0.6922	 0.7009	unweighted_spectral_entropy
-1.9215	-1.9978	-2.1072	delta_RT_loess
 0.3378	 0.3500	 0.4100	m0
Found 32163 test set PSMs with q<0.01.
Selected best-scoring PSM per scan+expMass (target-decoy competition): 40285 target PSMs and 7894 decoy PSMs.
Calculating q values.
Final list yields 32163 target PSMs with q<0.01.
Calculating posterior error probabilities (PEPs).
Processing took 113 cpu seconds or 5 seconds wall clock time.
Process 'Percolator' finished, exit code: 0
Percolator [Work dir: /storage/yufe/results/msfragger_dia_paper/ccrcc_175/diaumpire]
/storage/yufe/tools/FragPipe-18.0/fragpipe/tools/percolator-305/percolator --only-psms --no-terminate --post-processing-tdc --num-threads 56 --results-psms CPTAC_CCRCC_W_JHU_20190112_LUMOS_C3N-00242_T_Q2_percolator_target_psms.tsv --decoy-results-psms CPTAC_CCRCC_W_JHU_20190112_LUMOS_C3N-00242_T_Q2_percolator_decoy_psms.tsv CPTAC_CCRCC_W_JHU_20190112_LUMOS_C3N-00242_T_Q2_edited.pin
Percolator version 3.05.0, Build Date Apr 28 2020 14:23:07
Copyright (c) 2006-9 University of Washington. All rights reserved.
Written by Lukas Käll (lukall@u.washington.edu) in the
Department of Genome Sciences at the University of Washington.
Issued command:
/storage/yufe/tools/FragPipe-18.0/fragpipe/tools/percolator-305/percolator --only-psms --no-terminate --post-processing-tdc --num-threads 56 --results-psms CPTAC_CCRCC_W_JHU_20190112_LUMOS_C3N-00242_T_Q2_percolator_target_psms.tsv --decoy-results-psms CPTAC_CCRCC_W_JHU_20190112_LUMOS_C3N-00242_T_Q2_percolator_decoy_psms.tsv CPTAC_CCRCC_W_JHU_20190112_LUMOS_C3N-00242_T_Q2_edited.pin
Started Sat Aug 13 07:07:10 2022
 on pathproteome-dev01.med.umich.edu
Hyperparameters: selectionFdr=0.01, Cpos=0, Cneg=0, maxNiter=10
Reading tab-delimited input from datafile CPTAC_CCRCC_W_JHU_20190112_LUMOS_C3N-00242_T_Q2_edited.pin
Features:
retentiontime rank abs_ppm isotope_errors log10_evalue hyperscore delta_hyperscore matched_ion_num complementary_ions ion_series weighted_average_abs_fragment_ppm peptide_length ntt nmc 15.994900M unweighted_spectral_entropy delta_RT_loess 
Found 25054 PSMs
Concatenated search input detected and --post-processing-tdc flag set. Applying target-decoy competition on Percolator scores.
Train/test set contains 16164 positives and 8890 negatives, size ratio=1.81822 and pi0=1
Selecting Cpos by cross-validation.
Selecting Cneg by cross-validation.
Split 1:	Selected feature 5 as initial direction. Could separate 1407 training set positives with q<0.01 in that direction.
Split 2:	Selected feature 5 as initial direction. Could separate 1320 training set positives with q<0.01 in that direction.
Split 3:	Selected feature 6 as initial direction. Could separate 1286 training set positives with q<0.01 in that direction.
Found 1830 test set positives with q<0.01 in initial direction
Reading in data and feature calculation took 95.47 cpu seconds or 2 seconds wall clock time.
---Training with Cpos selected by cross validation, Cneg selected by cross validation, initial_fdr=0.01, fdr=0.01
Iteration 1:	Estimated 4137 PSMs with q<0.01
Iteration 2:	Estimated 5338 PSMs with q<0.01
Iteration 3:	Estimated 5831 PSMs with q<0.01
Iteration 4:	Estimated 5911 PSMs with q<0.01
Iteration 5:	Estimated 5999 PSMs with q<0.01
Iteration 6:	Estimated 6012 PSMs with q<0.01
Iteration 7:	Estimated 6023 PSMs with q<0.01
Iteration 8:	Estimated 6033 PSMs with q<0.01
Iteration 9:	Estimated 6039 PSMs with q<0.01
Iteration 10:	Estimated 6045 PSMs with q<0.01
Learned normalized SVM weights for the 3 cross-validation splits:
 Split1	 Split2	 Split3	FeatureName
-0.0683	-0.0133	-0.0330	retentiontime
 0.0000	 0.0000	 0.0000	rank
-0.7192	-0.9398	-0.8215	abs_ppm
-0.3036	-0.3447	-0.2580	isotope_errors
-0.4124	-0.5226	-0.5235	log10_evalue
-0.2315	-0.5604	-0.2112	hyperscore
 0.0766	 0.2000	 0.2422	delta_hyperscore
 0.9988	 1.5152	 0.9290	matched_ion_num
-0.3569	-0.3822	-0.3444	complementary_ions
-0.1445	-0.2752	-0.1555	ion_series
-0.0177	-0.0141	-0.0279	weighted_average_abs_fragment_ppm
-0.0138	 0.0810	 0.0070	peptide_length
 0.0000	 0.0000	 0.0000	ntt
-0.1477	-0.2302	-0.0592	nmc
-0.0291	-0.1281	-0.1587	15.994900M
 0.8944	 1.3145	 0.9860	unweighted_spectral_entropy
-2.2243	-3.6723	-1.5352	delta_RT_loess
-3.0084	-4.3560	-2.3384	m0
Found 5837 test set PSMs with q<0.01.
Selected best-scoring PSM per scan+expMass (target-decoy competition): 16164 target PSMs and 8890 decoy PSMs.
Calculating q values.
Final list yields 5842 target PSMs with q<0.01.
Calculating posterior error probabilities (PEPs).
Processing took 95.34 cpu seconds or 4 seconds wall clock time.
Process 'Percolator' finished, exit code: 0
Percolator [Work dir: /storage/yufe/results/msfragger_dia_paper/ccrcc_175/diaumpire]
/storage/yufe/tools/FragPipe-18.0/fragpipe/tools/percolator-305/percolator --only-psms --no-terminate --post-processing-tdc --num-threads 56 --results-psms CPTAC_CCRCC_W_JHU_20190112_LUMOS_C3L-00088_T_Q1_percolator_target_psms.tsv --decoy-results-psms CPTAC_CCRCC_W_JHU_20190112_LUMOS_C3L-00088_T_Q1_percolator_decoy_psms.tsv CPTAC_CCRCC_W_JHU_20190112_LUMOS_C3L-00088_T_Q1_edited.pin
Percolator version 3.05.0, Build Date Apr 28 2020 14:23:07
Copyright (c) 2006-9 University of Washington. All rights reserved.
Written by Lukas Käll (lukall@u.washington.edu) in the
Department of Genome Sciences at the University of Washington.
Issued command:
/storage/yufe/tools/FragPipe-18.0/fragpipe/tools/percolator-305/percolator --only-psms --no-terminate --post-processing-tdc --num-threads 56 --results-psms CPTAC_CCRCC_W_JHU_20190112_LUMOS_C3L-00088_T_Q1_percolator_target_psms.tsv --decoy-results-psms CPTAC_CCRCC_W_JHU_20190112_LUMOS_C3L-00088_T_Q1_percolator_decoy_psms.tsv CPTAC_CCRCC_W_JHU_20190112_LUMOS_C3L-00088_T_Q1_edited.pin
Started Sat Aug 13 07:07:16 2022
 on pathproteome-dev01.med.umich.edu
Hyperparameters: selectionFdr=0.01, Cpos=0, Cneg=0, maxNiter=10
Reading tab-delimited input from datafile CPTAC_CCRCC_W_JHU_20190112_LUMOS_C3L-00088_T_Q1_edited.pin
Features:
retentiontime rank abs_ppm isotope_errors log10_evalue hyperscore delta_hyperscore matched_ion_num complementary_ions ion_series weighted_average_abs_fragment_ppm peptide_length ntt nmc 15.994900M unweighted_spectral_entropy delta_RT_loess 
Found 31693 PSMs
Concatenated search input detected and --post-processing-tdc flag set. Applying target-decoy competition on Percolator scores.
Train/test set contains 29497 positives and 2196 negatives, size ratio=13.4321 and pi0=1
Selecting Cpos by cross-validation.
Selecting Cneg by cross-validation.
Split 1:	Selected feature 16 as initial direction. Could separate 17232 training set positives with q<0.01 in that direction.
Split 2:	Selected feature 16 as initial direction. Could separate 17140 training set positives with q<0.01 in that direction.
Split 3:	Selected feature 16 as initial direction. Could separate 17007 training set positives with q<0.01 in that direction.
Found 25658 test set positives with q<0.01 in initial direction
Reading in data and feature calculation took 95.49 cpu seconds or 2 seconds wall clock time.
---Training with Cpos selected by cross validation, Cneg selected by cross validation, initial_fdr=0.01, fdr=0.01
Iteration 1:	Estimated 27334 PSMs with q<0.01
Iteration 2:	Estimated 27415 PSMs with q<0.01
Iteration 3:	Estimated 27412 PSMs with q<0.01
Iteration 4:	Estimated 27412 PSMs with q<0.01
Iteration 5:	Estimated 27409 PSMs with q<0.01
Iteration 6:	Estimated 27414 PSMs with q<0.01
Iteration 7:	Estimated 27414 PSMs with q<0.01
Iteration 8:	Estimated 27413 PSMs with q<0.01
Iteration 9:	Estimated 27413 PSMs with q<0.01
Iteration 10:	Estimated 27413 PSMs with q<0.01
Learned normalized SVM weights for the 3 cross-validation splits:
 Split1	 Split2	 Split3	FeatureName
 0.0123	-0.1409	-0.0044	retentiontime
 0.0000	 0.0000	 0.0000	rank
-0.2611	-0.2835	-0.2669	abs_ppm
-0.1889	-0.1420	-0.1651	isotope_errors
-0.6596	-0.6789	-0.6469	log10_evalue
-1.2256	-1.2236	-0.8330	hyperscore
 0.4808	 0.6940	 0.3693	delta_hyperscore
 1.8072	 1.6480	 1.2399	matched_ion_num
-0.5911	-0.5512	-0.4482	complementary_ions
-0.3470	-0.1001	-0.1775	ion_series
-0.0189	 0.0326	 0.0406	weighted_average_abs_fragment_ppm
 0.0986	 0.2827	 0.1720	peptide_length
 0.0000	 0.0000	 0.0000	ntt
-0.0977	-0.0970	-0.1075	nmc
-0.0088	-0.0115	-0.0231	15.994900M
 0.5770	 0.7239	 0.5586	unweighted_spectral_entropy
-0.9112	-0.8970	-0.8398	delta_RT_loess
 1.5741	 1.2588	 1.4697	m0
Found 27371 test set PSMs with q<0.01.
Selected best-scoring PSM per scan+expMass (target-decoy competition): 29497 target PSMs and 2196 decoy PSMs.
Calculating q values.
Final list yields 27371 target PSMs with q<0.01.
Calculating posterior error probabilities (PEPs).
Processing took 107.8 cpu seconds or 4 seconds wall clock time.
Process 'Percolator' finished, exit code: 0
Percolator [Work dir: /storage/yufe/results/msfragger_dia_paper/ccrcc_175/diaumpire]
/storage/yufe/tools/FragPipe-18.0/fragpipe/tools/percolator-305/percolator --only-psms --no-terminate --post-processing-tdc --num-threads 56 --results-psms CPTAC_CCRCC_W_JHU_20190112_LUMOS_C3L-00583_T_Q3_percolator_target_psms.tsv --decoy-results-psms CPTAC_CCRCC_W_JHU_20190112_LUMOS_C3L-00583_T_Q3_percolator_decoy_psms.tsv CPTAC_CCRCC_W_JHU_20190112_LUMOS_C3L-00583_T_Q3_edited.pin
Percolator version 3.05.0, Build Date Apr 28 2020 14:23:07
Copyright (c) 2006-9 University of Washington. All rights reserved.
Written by Lukas Käll (lukall@u.washington.edu) in the
Department of Genome Sciences at the University of Washington.
Issued command:
/storage/yufe/tools/FragPipe-18.0/fragpipe/tools/percolator-305/percolator --only-psms --no-terminate --post-processing-tdc --num-threads 56 --results-psms CPTAC_CCRCC_W_JHU_20190112_LUMOS_C3L-00583_T_Q3_percolator_target_psms.tsv --decoy-results-psms CPTAC_CCRCC_W_JHU_20190112_LUMOS_C3L-00583_T_Q3_percolator_decoy_psms.tsv CPTAC_CCRCC_W_JHU_20190112_LUMOS_C3L-00583_T_Q3_edited.pin
Started Sat Aug 13 07:07:23 2022
 on pathproteome-dev01.med.umich.edu
Hyperparameters: selectionFdr=0.01, Cpos=0, Cneg=0, maxNiter=10
Reading tab-delimited input from datafile CPTAC_CCRCC_W_JHU_20190112_LUMOS_C3L-00583_T_Q3_edited.pin
Features:
retentiontime rank abs_ppm isotope_errors log10_evalue hyperscore delta_hyperscore matched_ion_num complementary_ions ion_series weighted_average_abs_fragment_ppm peptide_length ntt nmc 15.994900M unweighted_spectral_entropy delta_RT_loess 
Found 3252 PSMs
Concatenated search input detected and --post-processing-tdc flag set. Applying target-decoy competition on Percolator scores.
Train/test set contains 2527 positives and 725 negatives, size ratio=3.48552 and pi0=1
Selecting Cpos by cross-validation.
Selecting Cneg by cross-validation.
Split 1:	Selected feature 16 as initial direction. Could separate 1050 training set positives with q<0.01 in that direction.
Split 2:	Selected feature 16 as initial direction. Could separate 1044 training set positives with q<0.01 in that direction.
Split 3:	Selected feature 16 as initial direction. Could separate 1043 training set positives with q<0.01 in that direction.
Found 1528 test set positives with q<0.01 in initial direction
Reading in data and feature calculation took 94.75 cpu seconds or 2 seconds wall clock time.
---Training with Cpos selected by cross validation, Cneg selected by cross validation, initial_fdr=0.01, fdr=0.01
Iteration 1:	Estimated 1707 PSMs with q<0.01
Iteration 2:	Estimated 1722 PSMs with q<0.01
Iteration 3:	Estimated 1729 PSMs with q<0.01
Iteration 4:	Estimated 1731 PSMs with q<0.01
Iteration 5:	Estimated 1731 PSMs with q<0.01
Iteration 6:	Estimated 1731 PSMs with q<0.01
Iteration 7:	Estimated 1733 PSMs with q<0.01
Iteration 8:	Estimated 1733 PSMs with q<0.01
Iteration 9:	Estimated 1733 PSMs with q<0.01
Iteration 10:	Estimated 1733 PSMs with q<0.01
Learned normalized SVM weights for the 3 cross-validation splits:
 Split1	 Split2	 Split3	FeatureName
-0.1187	-0.5236	-0.1225	retentiontime
 0.0000	 0.0000	 0.0000	rank
-0.1565	-0.1780	-0.2119	abs_ppm
-0.1365	-0.2713	-0.1622	isotope_errors
-0.5442	 0.5038	-0.1116	log10_evalue
-0.2328	 0.4748	-0.3449	hyperscore
 0.2399	 0.5179	 0.4132	delta_hyperscore
 0.1717	 1.8795	 0.6792	matched_ion_num
 0.0246	 0.1245	-0.2198	complementary_ions
 0.3433	-0.5475	 0.2051	ion_series
-0.0524	 0.3698	 0.0582	weighted_average_abs_fragment_ppm
 0.2683	 0.6067	 0.2708	peptide_length
 0.0000	 0.0000	 0.0000	ntt
 0.0003	 0.0250	-0.0092	nmc
 0.0541	-0.0253	 0.0657	15.994900M
 1.4067	 3.1725	 1.7438	unweighted_spectral_entropy
-0.8186	-1.3053	-0.7037	delta_RT_loess
-0.0944	 0.3500	-0.4024	m0
Found 1696 test set PSMs with q<0.01.
Selected best-scoring PSM per scan+expMass (target-decoy competition): 2527 target PSMs and 725 decoy PSMs.
Calculating q values.
Final list yields 1702 target PSMs with q<0.01.
Calculating posterior error probabilities (PEPs).
Processing took 88.83 cpu seconds or 3 seconds wall clock time.
Process 'Percolator' finished, exit code: 0
Percolator [Work dir: /storage/yufe/results/msfragger_dia_paper/ccrcc_175/diaumpire]
/storage/yufe/tools/FragPipe-18.0/fragpipe/tools/percolator-305/percolator --only-psms --no-terminate --post-processing-tdc --num-threads 56 --results-psms CPTAC_CCRCC_W_JHU_20190112_LUMOS_C3L-00606_T_Q1_percolator_target_psms.tsv --decoy-results-psms CPTAC_CCRCC_W_JHU_20190112_LUMOS_C3L-00606_T_Q1_percolator_decoy_psms.tsv CPTAC_CCRCC_W_JHU_20190112_LUMOS_C3L-00606_T_Q1_edited.pin
Percolator version 3.05.0, Build Date Apr 28 2020 14:23:07
Copyright (c) 2006-9 University of Washington. All rights reserved.
Written by Lukas Käll (lukall@u.washington.edu) in the
Department of Genome Sciences at the University of Washington.
Issued command:
/storage/yufe/tools/FragPipe-18.0/fragpipe/tools/percolator-305/percolator --only-psms --no-terminate --post-processing-tdc --num-threads 56 --results-psms CPTAC_CCRCC_W_JHU_20190112_LUMOS_C3L-00606_T_Q1_percolator_target_psms.tsv --decoy-results-psms CPTAC_CCRCC_W_JHU_20190112_LUMOS_C3L-00606_T_Q1_percolator_decoy_psms.tsv CPTAC_CCRCC_W_JHU_20190112_LUMOS_C3L-00606_T_Q1_edited.pin
Started Sat Aug 13 07:07:28 2022
 on pathproteome-dev01.med.umich.edu
Hyperparameters: selectionFdr=0.01, Cpos=0, Cneg=0, maxNiter=10
Reading tab-delimited input from datafile CPTAC_CCRCC_W_JHU_20190112_LUMOS_C3L-00606_T_Q1_edited.pin
Features:
retentiontime rank abs_ppm isotope_errors log10_evalue hyperscore delta_hyperscore matched_ion_num complementary_ions ion_series weighted_average_abs_fragment_ppm peptide_length ntt nmc 15.994900M unweighted_spectral_entropy delta_RT_loess 
Found 38632 PSMs
Concatenated search input detected and --post-processing-tdc flag set. Applying target-decoy competition on Percolator scores.
Train/test set contains 35842 positives and 2790 negatives, size ratio=12.8466 and pi0=1
Selecting Cpos by cross-validation.
Selecting Cneg by cross-validation.
Split 1:	Selected feature 16 as initial direction. Could separate 20182 training set positives with q<0.01 in that direction.
Split 2:	Selected feature 16 as initial direction. Could separate 20006 training set positives with q<0.01 in that direction.
Split 3:	Selected feature 16 as initial direction. Could separate 19969 training set positives with q<0.01 in that direction.
Found 30029 test set positives with q<0.01 in initial direction
Reading in data and feature calculation took 95.08 cpu seconds or 2 seconds wall clock time.
---Training with Cpos selected by cross validation, Cneg selected by cross validation, initial_fdr=0.01, fdr=0.01
Iteration 1:	Estimated 33026 PSMs with q<0.01
Iteration 2:	Estimated 33113 PSMs with q<0.01
Iteration 3:	Estimated 33115 PSMs with q<0.01
Iteration 4:	Estimated 33124 PSMs with q<0.01
Iteration 5:	Estimated 33119 PSMs with q<0.01
Iteration 6:	Estimated 33121 PSMs with q<0.01
Iteration 7:	Estimated 33117 PSMs with q<0.01
Iteration 8:	Estimated 33120 PSMs with q<0.01
Iteration 9:	Estimated 33118 PSMs with q<0.01
Iteration 10:	Estimated 33117 PSMs with q<0.01
Learned normalized SVM weights for the 3 cross-validation splits:
 Split1	 Split2	 Split3	FeatureName
-0.0176	 0.0578	-0.0009	retentiontime
 0.0000	 0.0000	 0.0000	rank
-0.2088	-0.1864	-0.2422	abs_ppm
-0.1460	-0.1275	-0.1647	isotope_errors
-0.4299	-0.5709	-0.4676	log10_evalue
-0.4980	-0.7677	-0.7378	hyperscore
 0.2053	 0.2863	 0.4556	delta_hyperscore
 1.2667	 1.4202	 1.4728	matched_ion_num
-0.3906	-0.2673	-0.4387	complementary_ions
-0.2782	-0.2703	-0.2676	ion_series
-0.0369	-0.0308	-0.0361	weighted_average_abs_fragment_ppm
 0.1481	 0.1507	 0.1408	peptide_length
 0.0000	 0.0000	 0.0000	ntt
-0.0749	-0.0830	-0.0805	nmc
-0.0684	-0.0119	-0.0639	15.994900M
 0.5869	 0.6457	 0.5921	unweighted_spectral_entropy
-1.0716	-1.2560	-0.9565	delta_RT_loess
 1.3054	 0.7739	 1.2013	m0
Found 33090 test set PSMs with q<0.01.
Selected best-scoring PSM per scan+expMass (target-decoy competition): 35842 target PSMs and 2790 decoy PSMs.
Calculating q values.
Final list yields 33091 target PSMs with q<0.01.
Calculating posterior error probabilities (PEPs).
Processing took 114.3 cpu seconds or 6 seconds wall clock time.
Process 'Percolator' finished, exit code: 0
Percolator [Work dir: /storage/yufe/results/msfragger_dia_paper/ccrcc_175/diaumpire]
/storage/yufe/tools/FragPipe-18.0/fragpipe/tools/percolator-305/percolator --only-psms --no-terminate --post-processing-tdc --num-threads 56 --results-psms CPTAC_CCRCC_W_JHU_20190112_LUMOS_C3L-00800_T_Q3_percolator_target_psms.tsv --decoy-results-psms CPTAC_CCRCC_W_JHU_20190112_LUMOS_C3L-00800_T_Q3_percolator_decoy_psms.tsv CPTAC_CCRCC_W_JHU_20190112_LUMOS_C3L-00800_T_Q3_edited.pin
Percolator version 3.05.0, Build Date Apr 28 2020 14:23:07
Copyright (c) 2006-9 University of Washington. All rights reserved.
Written by Lukas Käll (lukall@u.washington.edu) in the
Department of Genome Sciences at the University of Washington.
Issued command:
/storage/yufe/tools/FragPipe-18.0/fragpipe/tools/percolator-305/percolator --only-psms --no-terminate --post-processing-tdc --num-threads 56 --results-psms CPTAC_CCRCC_W_JHU_20190112_LUMOS_C3L-00800_T_Q3_percolator_target_psms.tsv --decoy-results-psms CPTAC_CCRCC_W_JHU_20190112_LUMOS_C3L-00800_T_Q3_percolator_decoy_psms.tsv CPTAC_CCRCC_W_JHU_20190112_LUMOS_C3L-00800_T_Q3_edited.pin
Started Sat Aug 13 07:07:36 2022
 on pathproteome-dev01.med.umich.edu
Hyperparameters: selectionFdr=0.01, Cpos=0, Cneg=0, maxNiter=10
Reading tab-delimited input from datafile CPTAC_CCRCC_W_JHU_20190112_LUMOS_C3L-00800_T_Q3_edited.pin
Features:
retentiontime rank abs_ppm isotope_errors log10_evalue hyperscore delta_hyperscore matched_ion_num complementary_ions ion_series weighted_average_abs_fragment_ppm peptide_length ntt nmc 15.994900M unweighted_spectral_entropy delta_RT_loess 
Found 2094 PSMs
Concatenated search input detected and --post-processing-tdc flag set. Applying target-decoy competition on Percolator scores.
Train/test set contains 1495 positives and 599 negatives, size ratio=2.49583 and pi0=1
Selecting Cpos by cross-validation.
Selecting Cneg by cross-validation.
Split 1:	Selected feature 16 as initial direction. Could separate 474 training set positives with q<0.01 in that direction.
Split 2:	Selected feature 16 as initial direction. Could separate 418 training set positives with q<0.01 in that direction.
Split 3:	Selected feature 16 as initial direction. Could separate 427 training set positives with q<0.01 in that direction.
Found 571 test set positives with q<0.01 in initial direction
Reading in data and feature calculation took 91.07 cpu seconds or 2 seconds wall clock time.
---Training with Cpos selected by cross validation, Cneg selected by cross validation, initial_fdr=0.01, fdr=0.01
Iteration 1:	Estimated 807 PSMs with q<0.01
Iteration 2:	Estimated 821 PSMs with q<0.01
Iteration 3:	Estimated 824 PSMs with q<0.01
Iteration 4:	Estimated 822 PSMs with q<0.01
Iteration 5:	Estimated 826 PSMs with q<0.01
Iteration 6:	Estimated 829 PSMs with q<0.01
Iteration 7:	Estimated 832 PSMs with q<0.01
Iteration 8:	Estimated 831 PSMs with q<0.01
Iteration 9:	Estimated 831 PSMs with q<0.01
Iteration 10:	Estimated 831 PSMs with q<0.01
Learned normalized SVM weights for the 3 cross-validation splits:
 Split1	 Split2	 Split3	FeatureName
-0.2684	-0.1204	-0.0269	retentiontime
 0.0000	 0.0000	 0.0000	rank
-0.3056	-0.0169	 0.1373	abs_ppm
 0.1444	 0.0507	-0.0653	isotope_errors
-0.6819	-0.8138	-4.2822	log10_evalue
 0.4097	 0.2872	-1.4885	hyperscore
 0.2184	 0.0036	 0.4789	delta_hyperscore
-0.0775	 0.5216	 2.6921	matched_ion_num
-0.2119	-0.3664	-2.6134	complementary_ions
 0.4835	 0.2998	-1.8262	ion_series
 0.2033	 0.2688	 0.2206	weighted_average_abs_fragment_ppm
 0.3345	 0.3167	-0.0121	peptide_length
 0.0000	 0.0000	 0.0000	ntt
 0.0882	 0.4511	 1.6025	nmc
 0.1587	-0.1576	-0.5993	15.994900M
 1.8418	 1.2829	 4.3904	unweighted_spectral_entropy
-1.3685	-1.1722	-1.7154	delta_RT_loess
-1.3337	-1.2534	-1.9028	m0
Found 759 test set PSMs with q<0.01.
Selected best-scoring PSM per scan+expMass (target-decoy competition): 1495 target PSMs and 599 decoy PSMs.
Calculating q values.
Final list yields 763 target PSMs with q<0.01.
Calculating posterior error probabilities (PEPs).
Processing took 78.8 cpu seconds or 3 seconds wall clock time.
Process 'Percolator' finished, exit code: 0
Percolator [Work dir: /storage/yufe/results/msfragger_dia_paper/ccrcc_175/diaumpire]
/storage/yufe/tools/FragPipe-18.0/fragpipe/tools/percolator-305/percolator --only-psms --no-terminate --post-processing-tdc --num-threads 56 --results-psms CPTAC_CCRCC_W_JHU_20190112_LUMOS_C3N-00242_NAT_Q3_percolator_target_psms.tsv --decoy-results-psms CPTAC_CCRCC_W_JHU_20190112_LUMOS_C3N-00242_NAT_Q3_percolator_decoy_psms.tsv CPTAC_CCRCC_W_JHU_20190112_LUMOS_C3N-00242_NAT_Q3_edited.pin
Percolator version 3.05.0, Build Date Apr 28 2020 14:23:07
Copyright (c) 2006-9 University of Washington. All rights reserved.
Written by Lukas Käll (lukall@u.washington.edu) in the
Department of Genome Sciences at the University of Washington.
Issued command:
/storage/yufe/tools/FragPipe-18.0/fragpipe/tools/percolator-305/percolator --only-psms --no-terminate --post-processing-tdc --num-threads 56 --results-psms CPTAC_CCRCC_W_JHU_20190112_LUMOS_C3N-00242_NAT_Q3_percolator_target_psms.tsv --decoy-results-psms CPTAC_CCRCC_W_JHU_20190112_LUMOS_C3N-00242_NAT_Q3_percolator_decoy_psms.tsv CPTAC_CCRCC_W_JHU_20190112_LUMOS_C3N-00242_NAT_Q3_edited.pin
Started Sat Aug 13 07:07:41 2022
 on pathproteome-dev01.med.umich.edu
Hyperparameters: selectionFdr=0.01, Cpos=0, Cneg=0, maxNiter=10
Reading tab-delimited input from datafile CPTAC_CCRCC_W_JHU_20190112_LUMOS_C3N-00242_NAT_Q3_edited.pin
Features:
retentiontime rank abs_ppm isotope_errors log10_evalue hyperscore delta_hyperscore matched_ion_num complementary_ions ion_series weighted_average_abs_fragment_ppm peptide_length ntt nmc 15.994900M unweighted_spectral_entropy delta_RT_loess 
Found 5606 PSMs
Concatenated search input detected and --post-processing-tdc flag set. Applying target-decoy competition on Percolator scores.
Train/test set contains 3705 positives and 1901 negatives, size ratio=1.94897 and pi0=1
Selecting Cpos by cross-validation.
Selecting Cneg by cross-validation.
Split 1:	Selected feature 16 as initial direction. Could separate 831 training set positives with q<0.01 in that direction.
Split 2:	Selected feature 16 as initial direction. Could separate 869 training set positives with q<0.01 in that direction.
Split 3:	Selected feature 5 as initial direction. Could separate 817 training set positives with q<0.01 in that direction.
Found 700 test set positives with q<0.01 in initial direction
Reading in data and feature calculation took 94.8 cpu seconds or 2 seconds wall clock time.
---Training with Cpos selected by cross validation, Cneg selected by cross validation, initial_fdr=0.01, fdr=0.01
Iteration 1:	Estimated 1609 PSMs with q<0.01
Iteration 2:	Estimated 1659 PSMs with q<0.01
Iteration 3:	Estimated 1672 PSMs with q<0.01
Iteration 4:	Estimated 1672 PSMs with q<0.01
Iteration 5:	Estimated 1676 PSMs with q<0.01
Iteration 6:	Estimated 1678 PSMs with q<0.01
Iteration 7:	Estimated 1678 PSMs with q<0.01
Iteration 8:	Estimated 1677 PSMs with q<0.01
Iteration 9:	Estimated 1680 PSMs with q<0.01
Iteration 10:	Estimated 1681 PSMs with q<0.01
Learned normalized SVM weights for the 3 cross-validation splits:
 Split1	 Split2	 Split3	FeatureName
-0.1678	-0.1858	-0.2162	retentiontime
 0.0000	 0.0000	 0.0000	rank
-0.2073	-0.1729	-0.2009	abs_ppm
-0.1648	-0.0109	-0.1520	isotope_errors
-0.2134	-0.5849	-0.4395	log10_evalue
 0.1389	 0.0807	 0.5852	hyperscore
 0.2078	 0.1149	 0.1026	delta_hyperscore
 0.4587	 0.6288	 0.9966	matched_ion_num
-0.1892	-0.1948	-0.1809	complementary_ions
 0.0371	-0.0828	-0.1066	ion_series
-0.1916	-0.0472	-0.1771	weighted_average_abs_fragment_ppm
 0.3093	 0.2769	 0.2429	peptide_length
 0.0000	 0.0000	 0.0000	ntt
 0.1844	 0.2514	 0.0950	nmc
 0.0267	-0.0898	 0.0060	15.994900M
 1.3096	 1.1822	 1.2989	unweighted_spectral_entropy
-0.9254	-1.0671	-1.2272	delta_RT_loess
-1.3561	-1.3094	-1.3089	m0
Found 1638 test set PSMs with q<0.01.
Selected best-scoring PSM per scan+expMass (target-decoy competition): 3705 target PSMs and 1901 decoy PSMs.
Calculating q values.
Final list yields 1645 target PSMs with q<0.01.
Calculating posterior error probabilities (PEPs).
Processing took 91.58 cpu seconds or 4 seconds wall clock time.
Process 'Percolator' finished, exit code: 0
Percolator [Work dir: /storage/yufe/results/msfragger_dia_paper/ccrcc_175/diaumpire]
/storage/yufe/tools/FragPipe-18.0/fragpipe/tools/percolator-305/percolator --only-psms --no-terminate --post-processing-tdc --num-threads 56 --results-psms CPTAC_CCRCC_W_JHU_20190112_LUMOS_C3L-00907_NAT_Q2_percolator_target_psms.tsv --decoy-results-psms CPTAC_CCRCC_W_JHU_20190112_LUMOS_C3L-00907_NAT_Q2_percolator_decoy_psms.tsv CPTAC_CCRCC_W_JHU_20190112_LUMOS_C3L-00907_NAT_Q2_edited.pin
Percolator version 3.05.0, Build Date Apr 28 2020 14:23:07
Copyright (c) 2006-9 University of Washington. All rights reserved.
Written by Lukas Käll (lukall@u.washington.edu) in the
Department of Genome Sciences at the University of Washington.
Issued command:
/storage/yufe/tools/FragPipe-18.0/fragpipe/tools/percolator-305/percolator --only-psms --no-terminate --post-processing-tdc --num-threads 56 --results-psms CPTAC_CCRCC_W_JHU_20190112_LUMOS_C3L-00907_NAT_Q2_percolator_target_psms.tsv --decoy-results-psms CPTAC_CCRCC_W_JHU_20190112_LUMOS_C3L-00907_NAT_Q2_percolator_decoy_psms.tsv CPTAC_CCRCC_W_JHU_20190112_LUMOS_C3L-00907_NAT_Q2_edited.pin
Started Sat Aug 13 07:07:47 2022
 on pathproteome-dev01.med.umich.edu
Hyperparameters: selectionFdr=0.01, Cpos=0, Cneg=0, maxNiter=10
Reading tab-delimited input from datafile CPTAC_CCRCC_W_JHU_20190112_LUMOS_C3L-00907_NAT_Q2_edited.pin
Features:
retentiontime rank abs_ppm isotope_errors log10_evalue hyperscore delta_hyperscore matched_ion_num complementary_ions ion_series weighted_average_abs_fragment_ppm peptide_length ntt nmc 15.994900M unweighted_spectral_entropy delta_RT_loess 
Found 12148 PSMs
Concatenated search input detected and --post-processing-tdc flag set. Applying target-decoy competition on Percolator scores.
Train/test set contains 9116 positives and 3032 negatives, size ratio=3.0066 and pi0=1
Selecting Cpos by cross-validation.
Selecting Cneg by cross-validation.
Split 1:	Selected feature 8 as initial direction. Could separate 1811 training set positives with q<0.01 in that direction.
Split 2:	Selected feature 16 as initial direction. Could separate 1706 training set positives with q<0.01 in that direction.
Split 3:	Selected feature 16 as initial direction. Could separate 2127 training set positives with q<0.01 in that direction.
Found 2208 test set positives with q<0.01 in initial direction
Reading in data and feature calculation took 91.56 cpu seconds or 2 seconds wall clock time.
---Training with Cpos selected by cross validation, Cneg selected by cross validation, initial_fdr=0.01, fdr=0.01
Iteration 1:	Estimated 5120 PSMs with q<0.01
Iteration 2:	Estimated 5675 PSMs with q<0.01
Iteration 3:	Estimated 5760 PSMs with q<0.01
Iteration 4:	Estimated 5782 PSMs with q<0.01
Iteration 5:	Estimated 5817 PSMs with q<0.01
Iteration 6:	Estimated 5823 PSMs with q<0.01
Iteration 7:	Estimated 5821 PSMs with q<0.01
Iteration 8:	Estimated 5823 PSMs with q<0.01
Iteration 9:	Estimated 5820 PSMs with q<0.01
Iteration 10:	Estimated 5825 PSMs with q<0.01
Learned normalized SVM weights for the 3 cross-validation splits:
 Split1	 Split2	 Split3	FeatureName
-0.0251	-0.0412	-0.0012	retentiontime
 0.0000	 0.0000	 0.0000	rank
-0.6452	-0.8587	-0.5886	abs_ppm
-0.2308	-0.3064	-0.2245	isotope_errors
-0.3503	-0.5654	-0.3643	log10_evalue
-0.4433	-0.7044	-0.6550	hyperscore
 0.4688	 0.5454	 0.5491	delta_hyperscore
 1.0547	 1.5934	 1.2753	matched_ion_num
-0.2591	-0.4477	-0.2109	complementary_ions
-0.2387	-0.2423	-0.2066	ion_series
 0.0116	 0.0345	-0.0292	weighted_average_abs_fragment_ppm
 0.1122	 0.1373	 0.1098	peptide_length
 0.0000	 0.0000	 0.0000	ntt
-0.0825	-0.1532	 0.0462	nmc
-0.0603	-0.1436	-0.1076	15.994900M
 0.9979	 1.1391	 1.1523	unweighted_spectral_entropy
-2.0790	-3.3852	-2.4736	delta_RT_loess
-1.0406	-1.7496	-1.3679	m0
Found 5769 test set PSMs with q<0.01.
Selected best-scoring PSM per scan+expMass (target-decoy competition): 9116 target PSMs and 3032 decoy PSMs.
Calculating q values.
Final list yields 5777 target PSMs with q<0.01.
Calculating posterior error probabilities (PEPs).
Process 'Percolator' finished, exit code: 0
Processing took 92.01 cpu seconds or 3 seconds wall clock time.
Percolator [Work dir: /storage/yufe/results/msfragger_dia_paper/ccrcc_175/diaumpire]
/storage/yufe/tools/FragPipe-18.0/fragpipe/tools/percolator-305/percolator --only-psms --no-terminate --post-processing-tdc --num-threads 56 --results-psms CPTAC_CCRCC_W_JHU_20190112_LUMOS_C3L-00907_T_Q1_percolator_target_psms.tsv --decoy-results-psms CPTAC_CCRCC_W_JHU_20190112_LUMOS_C3L-00907_T_Q1_percolator_decoy_psms.tsv CPTAC_CCRCC_W_JHU_20190112_LUMOS_C3L-00907_T_Q1_edited.pin
Percolator version 3.05.0, Build Date Apr 28 2020 14:23:07
Copyright (c) 2006-9 University of Washington. All rights reserved.
Written by Lukas Käll (lukall@u.washington.edu) in the
Department of Genome Sciences at the University of Washington.
Issued command:
/storage/yufe/tools/FragPipe-18.0/fragpipe/tools/percolator-305/percolator --only-psms --no-terminate --post-processing-tdc --num-threads 56 --results-psms CPTAC_CCRCC_W_JHU_20190112_LUMOS_C3L-00907_T_Q1_percolator_target_psms.tsv --decoy-results-psms CPTAC_CCRCC_W_JHU_20190112_LUMOS_C3L-00907_T_Q1_percolator_decoy_psms.tsv CPTAC_CCRCC_W_JHU_20190112_LUMOS_C3L-00907_T_Q1_edited.pin
Started Sat Aug 13 07:07:52 2022
 on pathproteome-dev01.med.umich.edu
Hyperparameters: selectionFdr=0.01, Cpos=0, Cneg=0, maxNiter=10
Reading tab-delimited input from datafile CPTAC_CCRCC_W_JHU_20190112_LUMOS_C3L-00907_T_Q1_edited.pin
Features:
retentiontime rank abs_ppm isotope_errors log10_evalue hyperscore delta_hyperscore matched_ion_num complementary_ions ion_series weighted_average_abs_fragment_ppm peptide_length ntt nmc 15.994900M unweighted_spectral_entropy delta_RT_loess 
Found 20644 PSMs
Concatenated search input detected and --post-processing-tdc flag set. Applying target-decoy competition on Percolator scores.
Train/test set contains 18699 positives and 1945 negatives, size ratio=9.61388 and pi0=1
Selecting Cpos by cross-validation.
Selecting Cneg by cross-validation.
Split 1:	Selected feature 16 as initial direction. Could separate 9841 training set positives with q<0.01 in that direction.
Split 2:	Selected feature 16 as initial direction. Could separate 9789 training set positives with q<0.01 in that direction.
Split 3:	Selected feature 16 as initial direction. Could separate 9827 training set positives with q<0.01 in that direction.
Found 14610 test set positives with q<0.01 in initial direction
Reading in data and feature calculation took 95.86 cpu seconds or 2 seconds wall clock time.
---Training with Cpos selected by cross validation, Cneg selected by cross validation, initial_fdr=0.01, fdr=0.01
Iteration 1:	Estimated 16718 PSMs with q<0.01
Iteration 2:	Estimated 16793 PSMs with q<0.01
Iteration 3:	Estimated 16813 PSMs with q<0.01
Iteration 4:	Estimated 16816 PSMs with q<0.01
Iteration 5:	Estimated 16815 PSMs with q<0.01
Iteration 6:	Estimated 16820 PSMs with q<0.01
Iteration 7:	Estimated 16821 PSMs with q<0.01
Iteration 8:	Estimated 16820 PSMs with q<0.01
Iteration 9:	Estimated 16821 PSMs with q<0.01
Iteration 10:	Estimated 16821 PSMs with q<0.01
Learned normalized SVM weights for the 3 cross-validation splits:
 Split1	 Split2	 Split3	FeatureName
 0.0187	-0.0255	-0.0091	retentiontime
 0.0000	 0.0000	 0.0000	rank
-0.2838	-0.2305	-0.2273	abs_ppm
-0.1337	-0.1794	-0.1536	isotope_errors
-0.4369	-0.4721	-0.7840	log10_evalue
-0.6541	-0.5384	-0.6392	hyperscore
 0.4502	 0.3905	 0.2276	delta_hyperscore
 1.4331	 1.1171	 1.3670	matched_ion_num
-0.6308	-0.5724	-0.5757	complementary_ions
-0.1833	-0.0406	-0.2844	ion_series
 0.0013	 0.0189	-0.0082	weighted_average_abs_fragment_ppm
 0.0841	 0.0870	 0.0313	peptide_length
 0.0000	 0.0000	 0.0000	ntt
-0.0640	-0.0577	-0.0667	nmc
-0.0034	-0.0255	-0.0278	15.994900M
 0.6219	 0.6456	 0.6190	unweighted_spectral_entropy
-1.3351	-1.2781	-1.4140	delta_RT_loess
 1.2300	 1.1521	 1.2452	m0
Found 16796 test set PSMs with q<0.01.
Selected best-scoring PSM per scan+expMass (target-decoy competition): 18699 target PSMs and 1945 decoy PSMs.
Calculating q values.
Final list yields 16802 target PSMs with q<0.01.
Calculating posterior error probabilities (PEPs).
Process 'Percolator' finished, exit code: 0
Processing took 100.3 cpu seconds or 4 seconds wall clock time.
Percolator [Work dir: /storage/yufe/results/msfragger_dia_paper/ccrcc_175/diaumpire]
/storage/yufe/tools/FragPipe-18.0/fragpipe/tools/percolator-305/percolator --only-psms --no-terminate --post-processing-tdc --num-threads 56 --results-psms CPTAC_CCRCC_W_JHU_20190112_LUMOS_C3L-00103_T_Q3_percolator_target_psms.tsv --decoy-results-psms CPTAC_CCRCC_W_JHU_20190112_LUMOS_C3L-00103_T_Q3_percolator_decoy_psms.tsv CPTAC_CCRCC_W_JHU_20190112_LUMOS_C3L-00103_T_Q3_edited.pin
Percolator version 3.05.0, Build Date Apr 28 2020 14:23:07
Copyright (c) 2006-9 University of Washington. All rights reserved.
Written by Lukas Käll (lukall@u.washington.edu) in the
Department of Genome Sciences at the University of Washington.
Issued command:
/storage/yufe/tools/FragPipe-18.0/fragpipe/tools/percolator-305/percolator --only-psms --no-terminate --post-processing-tdc --num-threads 56 --results-psms CPTAC_CCRCC_W_JHU_20190112_LUMOS_C3L-00103_T_Q3_percolator_target_psms.tsv --decoy-results-psms CPTAC_CCRCC_W_JHU_20190112_LUMOS_C3L-00103_T_Q3_percolator_decoy_psms.tsv CPTAC_CCRCC_W_JHU_20190112_LUMOS_C3L-00103_T_Q3_edited.pin
Started Sat Aug 13 07:07:58 2022
 on pathproteome-dev01.med.umich.edu
Hyperparameters: selectionFdr=0.01, Cpos=0, Cneg=0, maxNiter=10
Reading tab-delimited input from datafile CPTAC_CCRCC_W_JHU_20190112_LUMOS_C3L-00103_T_Q3_edited.pin
Features:
retentiontime rank abs_ppm isotope_errors log10_evalue hyperscore delta_hyperscore matched_ion_num complementary_ions ion_series weighted_average_abs_fragment_ppm peptide_length ntt nmc 15.994900M unweighted_spectral_entropy delta_RT_loess 
Found 5268 PSMs
Concatenated search input detected and --post-processing-tdc flag set. Applying target-decoy competition on Percolator scores.
Train/test set contains 4239 positives and 1029 negatives, size ratio=4.11953 and pi0=1
```
