## Supplementary Data 1 for "One-stop analysis of DIA proteomics data using MSFragger-DIA and FragPipe computational platform": log_2022-08-13_15-01-39.txt (part 16 of 17)

```
Reading in /storage/yufe/results/msfragger_dia_paper/ccrcc_175/diaumpire/interact-CPTAC_CCRCC_W_JHU_20190112_LUMOS_C3N-00310_NAT_Q2.pep.xml...
...read in 871 1+, 3611 2+, 1597 3+, 185 4+, 44 5+, 0 6+, 0 7+ spectra with min prob 0.5

Reading in /storage/yufe/results/msfragger_dia_paper/ccrcc_175/diaumpire/interact-CPTAC_CCRCC_W_JHU_20190112_LUMOS_C3N-00310_NAT_Q3.pep.xml...
...read in 0 1+, 1370 2+, 28 3+, 1 4+, 0 5+, 0 6+, 0 7+ spectra with min prob 0.5

Reading in /storage/yufe/results/msfragger_dia_paper/ccrcc_175/diaumpire/interact-CPTAC_CCRCC_W_JHU_20190112_LUMOS_C3N-00310_T_Q1.pep.xml...
...read in 1066 1+, 15290 2+, 9700 3+, 1905 4+, 312 5+, 0 6+, 0 7+ spectra with min prob 0.5

Reading in /storage/yufe/results/msfragger_dia_paper/ccrcc_175/diaumpire/interact-CPTAC_CCRCC_W_JHU_20190112_LUMOS_C3N-00310_T_Q2.pep.xml...
...read in 666 1+, 3340 2+, 1421 3+, 180 4+, 33 5+, 0 6+, 0 7+ spectra with min prob 0.5

Reading in /storage/yufe/results/msfragger_dia_paper/ccrcc_175/diaumpire/interact-CPTAC_CCRCC_W_JHU_20190112_LUMOS_C3N-00310_T_Q3.pep.xml...
...read in 0 1+, 1321 2+, 47 3+, 3 4+, 3 5+, 0 6+, 0 7+ spectra with min prob 0.5

Reading in /storage/yufe/results/msfragger_dia_paper/ccrcc_175/diaumpire/interact-CPTAC_CCRCC_W_JHU_20190112_LUMOS_C3N-00312_NAT_Q1.pep.xml...
...read in 1888 1+, 18581 2+, 10307 3+, 1846 4+, 290 5+, 0 6+, 0 7+ spectra with min prob 0.5

Reading in /storage/yufe/results/msfragger_dia_paper/ccrcc_175/diaumpire/interact-CPTAC_CCRCC_W_JHU_20190112_LUMOS_C3N-00312_NAT_Q2.pep.xml...
...read in 1024 1+, 3588 2+, 1433 3+, 149 4+, 31 5+, 0 6+, 0 7+ spectra with min prob 0.5

Reading in /storage/yufe/results/msfragger_dia_paper/ccrcc_175/diaumpire/interact-CPTAC_CCRCC_W_JHU_20190112_LUMOS_C3N-00312_NAT_Q3.pep.xml...
...read in 0 1+, 1649 2+, 43 3+, 0 4+, 1 5+, 0 6+, 0 7+ spectra with min prob 0.5

Reading in /storage/yufe/results/msfragger_dia_paper/ccrcc_175/diaumpire/interact-CPTAC_CCRCC_W_JHU_20190112_LUMOS_C3N-00312_T_Q1.pep.xml...
...read in 1144 1+, 17173 2+, 11240 3+, 2282 4+, 387 5+, 0 6+, 0 7+ spectra with min prob 0.5

Reading in /storage/yufe/results/msfragger_dia_paper/ccrcc_175/diaumpire/interact-CPTAC_CCRCC_W_JHU_20190112_LUMOS_C3N-00312_T_Q2.pep.xml...
...read in 781 1+, 3826 2+, 1774 3+, 231 4+, 41 5+, 0 6+, 0 7+ spectra with min prob 0.5

Reading in /storage/yufe/results/msfragger_dia_paper/ccrcc_175/diaumpire/interact-CPTAC_CCRCC_W_JHU_20190112_LUMOS_C3N-00312_T_Q3.pep.xml...
...read in 0 1+, 1360 2+, 29 3+, 2 4+, 1 5+, 0 6+, 0 7+ spectra with min prob 0.5

Reading in /storage/yufe/results/msfragger_dia_paper/ccrcc_175/diaumpire/interact-CPTAC_CCRCC_W_JHU_20190112_LUMOS_C3N-00314_NAT_Q1.pep.xml...
...read in 1769 1+, 18792 2+, 10623 3+, 1916 4+, 299 5+, 0 6+, 0 7+ spectra with min prob 0.5

Reading in /storage/yufe/results/msfragger_dia_paper/ccrcc_175/diaumpire/interact-CPTAC_CCRCC_W_JHU_20190112_LUMOS_C3N-00314_NAT_Q2.pep.xml...
...read in 886 1+, 3533 2+, 1452 3+, 153 4+, 41 5+, 0 6+, 0 7+ spectra with min prob 0.5

Reading in /storage/yufe/results/msfragger_dia_paper/ccrcc_175/diaumpire/interact-CPTAC_CCRCC_W_JHU_20190112_LUMOS_C3N-00314_NAT_Q3.pep.xml...
...read in 0 1+, 1871 2+, 47 3+, 1 4+, 0 5+, 0 6+, 0 7+ spectra with min prob 0.5

Reading in /storage/yufe/results/msfragger_dia_paper/ccrcc_175/diaumpire/interact-CPTAC_CCRCC_W_JHU_20190112_LUMOS_C3N-00314_T_Q1.pep.xml...
...read in 1529 1+, 17861 2+, 9473 3+, 1665 4+, 238 5+, 0 6+, 0 7+ spectra with min prob 0.5

Reading in /storage/yufe/results/msfragger_dia_paper/ccrcc_175/diaumpire/interact-CPTAC_CCRCC_W_JHU_20190112_LUMOS_C3N-00314_T_Q2.pep.xml...
...read in 946 1+, 3975 2+, 1460 3+, 175 4+, 34 5+, 0 6+, 0 7+ spectra with min prob 0.5

Reading in /storage/yufe/results/msfragger_dia_paper/ccrcc_175/diaumpire/interact-CPTAC_CCRCC_W_JHU_20190112_LUMOS_C3N-00314_T_Q3.pep.xml...
...read in 0 1+, 1505 2+, 39 3+, 0 4+, 1 5+, 0 6+, 0 7+ spectra with min prob 0.5

Reading in /storage/yufe/results/msfragger_dia_paper/ccrcc_175/diaumpire/interact-CPTAC_CCRCC_W_JHU_20190112_LUMOS_C3N-00315_T_Q1.pep.xml...
...read in 1509 1+, 19249 2+, 10292 3+, 1790 4+, 270 5+, 0 6+, 0 7+ spectra with min prob 0.5

Reading in /storage/yufe/results/msfragger_dia_paper/ccrcc_175/diaumpire/interact-CPTAC_CCRCC_W_JHU_20190112_LUMOS_C3N-00315_T_Q2.pep.xml...
...read in 882 1+, 4208 2+, 1519 3+, 166 4+, 25 5+, 0 6+, 0 7+ spectra with min prob 0.5

Reading in /storage/yufe/results/msfragger_dia_paper/ccrcc_175/diaumpire/interact-CPTAC_CCRCC_W_JHU_20190112_LUMOS_C3N-00315_T_Q3.pep.xml...
...read in 0 1+, 1724 2+, 33 3+, 0 4+, 2 5+, 0 6+, 0 7+ spectra with min prob 0.5

Reading in /storage/yufe/results/msfragger_dia_paper/ccrcc_175/diaumpire/interact-CPTAC_CCRCC_W_JHU_20190112_LUMOS_C3N-00317_NAT_Q1.pep.xml...
...read in 1509 1+, 18562 2+, 12151 3+, 2470 4+, 432 5+, 0 6+, 0 7+ spectra with min prob 0.5

Reading in /storage/yufe/results/msfragger_dia_paper/ccrcc_175/diaumpire/interact-CPTAC_CCRCC_W_JHU_20190112_LUMOS_C3N-00317_NAT_Q2.pep.xml...
...read in 861 1+, 3587 2+, 1673 3+, 211 4+, 51 5+, 0 6+, 0 7+ spectra with min prob 0.5

Reading in /storage/yufe/results/msfragger_dia_paper/ccrcc_175/diaumpire/interact-CPTAC_CCRCC_W_JHU_20190112_LUMOS_C3N-00317_NAT_Q3.pep.xml...
...read in 0 1+, 1746 2+, 47 3+, 1 4+, 0 5+, 0 6+, 0 7+ spectra with min prob 0.5

Reading in /storage/yufe/results/msfragger_dia_paper/ccrcc_175/diaumpire/interact-CPTAC_CCRCC_W_JHU_20190112_LUMOS_C3N-00317_T_Q1.pep.xml...
...read in 1081 1+, 17098 2+, 9910 3+, 1861 4+, 290 5+, 0 6+, 0 7+ spectra with min prob 0.5

Reading in /storage/yufe/results/msfragger_dia_paper/ccrcc_175/diaumpire/interact-CPTAC_CCRCC_W_JHU_20190112_LUMOS_C3N-00317_T_Q2.pep.xml...
...read in 688 1+, 3889 2+, 1532 3+, 175 4+, 29 5+, 0 6+, 0 7+ spectra with min prob 0.5

Reading in /storage/yufe/results/msfragger_dia_paper/ccrcc_175/diaumpire/interact-CPTAC_CCRCC_W_JHU_20190112_LUMOS_C3N-00317_T_Q3.pep.xml...
...read in 0 1+, 1593 2+, 44 3+, 0 4+, 0 5+, 0 6+, 0 7+ spectra with min prob 0.5

Reading in /storage/yufe/results/msfragger_dia_paper/ccrcc_175/diaumpire/interact-CPTAC_CCRCC_W_JHU_20190112_LUMOS_C3N-00320_NAT_Q1.pep.xml...
...read in 1327 1+, 16578 2+, 11863 3+, 2665 4+, 507 5+, 0 6+, 0 7+ spectra with min prob 0.5

Reading in /storage/yufe/results/msfragger_dia_paper/ccrcc_175/diaumpire/interact-CPTAC_CCRCC_W_JHU_20190112_LUMOS_C3N-00320_NAT_Q2.pep.xml...
...read in 731 1+, 3253 2+, 1655 3+, 216 4+, 42 5+, 0 6+, 0 7+ spectra with min prob 0.5

Reading in /storage/yufe/results/msfragger_dia_paper/ccrcc_175/diaumpire/interact-CPTAC_CCRCC_W_JHU_20190112_LUMOS_C3N-00320_NAT_Q3.pep.xml...
...read in 0 1+, 1581 2+, 43 3+, 1 4+, 0 5+, 0 6+, 0 7+ spectra with min prob 0.5

Reading in /storage/yufe/results/msfragger_dia_paper/ccrcc_175/diaumpire/interact-CPTAC_CCRCC_W_JHU_20190112_LUMOS_C3N-00320_T_Q1.pep.xml...
...read in 1270 1+, 17794 2+, 11550 3+, 2313 4+, 395 5+, 0 6+, 0 7+ spectra with min prob 0.5

Reading in /storage/yufe/results/msfragger_dia_paper/ccrcc_175/diaumpire/interact-CPTAC_CCRCC_W_JHU_20190112_LUMOS_C3N-00320_T_Q2.pep.xml...
...read in 753 1+, 3713 2+, 1775 3+, 194 4+, 52 5+, 0 6+, 0 7+ spectra with min prob 0.5

Reading in /storage/yufe/results/msfragger_dia_paper/ccrcc_175/diaumpire/interact-CPTAC_CCRCC_W_JHU_20190112_LUMOS_C3N-00320_T_Q3.pep.xml...
...read in 0 1+, 1567 2+, 43 3+, 2 4+, 0 5+, 0 6+, 0 7+ spectra with min prob 0.5

Reading in /storage/yufe/results/msfragger_dia_paper/ccrcc_175/diaumpire/interact-CPTAC_CCRCC_W_JHU_20190112_LUMOS_C3N-00380_T_Q1.pep.xml...
...read in 839 1+, 12008 2+, 7463 3+, 1396 4+, 231 5+, 0 6+, 0 7+ spectra with min prob 0.5

Reading in /storage/yufe/results/msfragger_dia_paper/ccrcc_175/diaumpire/interact-CPTAC_CCRCC_W_JHU_20190112_LUMOS_C3N-00380_T_Q2.pep.xml...
...read in 640 1+, 3227 2+, 1249 3+, 142 4+, 37 5+, 0 6+, 0 7+ spectra with min prob 0.5

Reading in /storage/yufe/results/msfragger_dia_paper/ccrcc_175/diaumpire/interact-CPTAC_CCRCC_W_JHU_20190112_LUMOS_C3N-00380_T_Q3.pep.xml...
...read in 0 1+, 1008 2+, 20 3+, 0 4+, 1 5+, 0 6+, 0 7+ spectra with min prob 0.5

Reading in /storage/yufe/results/msfragger_dia_paper/ccrcc_175/diaumpire/interact-CPTAC_CCRCC_W_JHU_20190112_LUMOS_C3N-00390_NAT_Q1.pep.xml...
...read in 1827 1+, 19700 2+, 12248 3+, 2227 4+, 355 5+, 0 6+, 0 7+ spectra with min prob 0.5

Reading in /storage/yufe/results/msfragger_dia_paper/ccrcc_175/diaumpire/interact-CPTAC_CCRCC_W_JHU_20190112_LUMOS_C3N-00390_NAT_Q2.pep.xml...
...read in 1047 1+, 3913 2+, 1767 3+, 220 4+, 48 5+, 0 6+, 0 7+ spectra with min prob 0.5

Reading in /storage/yufe/results/msfragger_dia_paper/ccrcc_175/diaumpire/interact-CPTAC_CCRCC_W_JHU_20190112_LUMOS_C3N-00390_NAT_Q3.pep.xml...
...read in 0 1+, 1709 2+, 39 3+, 1 4+, 2 5+, 0 6+, 0 7+ spectra with min prob 0.5

Reading in /storage/yufe/results/msfragger_dia_paper/ccrcc_175/diaumpire/interact-CPTAC_CCRCC_W_JHU_20190112_LUMOS_C3N-00390_T_Q1.pep.xml...
...read in 1441 1+, 16624 2+, 9516 3+, 1592 4+, 220 5+, 0 6+, 0 7+ spectra with min prob 0.5

Reading in /storage/yufe/results/msfragger_dia_paper/ccrcc_175/diaumpire/interact-CPTAC_CCRCC_W_JHU_20190112_LUMOS_C3N-00390_T_Q2.pep.xml...
...read in 881 1+, 3868 2+, 1549 3+, 178 4+, 31 5+, 0 6+, 0 7+ spectra with min prob 0.5

Reading in /storage/yufe/results/msfragger_dia_paper/ccrcc_175/diaumpire/interact-CPTAC_CCRCC_W_JHU_20190112_LUMOS_C3N-00390_T_Q3.pep.xml...
...read in 0 1+, 1429 2+, 34 3+, 3 4+, 2 5+, 0 6+, 0 7+ spectra with min prob 0.5

Reading in /storage/yufe/results/msfragger_dia_paper/ccrcc_175/diaumpire/interact-CPTAC_CCRCC_W_JHU_20190112_LUMOS_C3N-00435_NAT_Q1.pep.xml...
...read in 1351 1+, 19761 2+, 13310 3+, 2473 4+, 356 5+, 0 6+, 0 7+ spectra with min prob 0.5

Reading in /storage/yufe/results/msfragger_dia_paper/ccrcc_175/diaumpire/interact-CPTAC_CCRCC_W_JHU_20190112_LUMOS_C3N-00435_NAT_Q2.pep.xml...
...read in 945 1+, 4421 2+, 2407 3+, 320 4+, 58 5+, 0 6+, 0 7+ spectra with min prob 0.5

Reading in /storage/yufe/results/msfragger_dia_paper/ccrcc_175/diaumpire/interact-CPTAC_CCRCC_W_JHU_20190112_LUMOS_C3N-00435_NAT_Q3.pep.xml...
...read in 0 1+, 2639 2+, 191 3+, 2 4+, 0 5+, 0 6+, 0 7+ spectra with min prob 0.5

Reading in /storage/yufe/results/msfragger_dia_paper/ccrcc_175/diaumpire/interact-CPTAC_CCRCC_W_JHU_20190112_LUMOS_C3N-00437_NAT_Q1.pep.xml...
...read in 1487 1+, 19232 2+, 12886 3+, 2602 4+, 394 5+, 0 6+, 0 7+ spectra with min prob 0.5

Reading in /storage/yufe/results/msfragger_dia_paper/ccrcc_175/diaumpire/interact-CPTAC_CCRCC_W_JHU_20190112_LUMOS_C3N-00437_NAT_Q2.pep.xml...
...read in 961 1+, 4297 2+, 2258 3+, 286 4+, 54 5+, 0 6+, 0 7+ spectra with min prob 0.5

Reading in /storage/yufe/results/msfragger_dia_paper/ccrcc_175/diaumpire/interact-CPTAC_CCRCC_W_JHU_20190112_LUMOS_C3N-00437_NAT_Q3.pep.xml...
...read in 0 1+, 2919 2+, 208 3+, 1 4+, 0 5+, 0 6+, 0 7+ spectra with min prob 0.5

Reading in /storage/yufe/results/msfragger_dia_paper/ccrcc_175/diaumpire/interact-CPTAC_CCRCC_W_JHU_20190112_LUMOS_C3N-00437_T_Q1.pep.xml...
...read in 1061 1+, 15470 2+, 9417 3+, 1603 4+, 231 5+, 0 6+, 0 7+ spectra with min prob 0.5

Reading in /storage/yufe/results/msfragger_dia_paper/ccrcc_175/diaumpire/interact-CPTAC_CCRCC_W_JHU_20190112_LUMOS_C3N-00437_T_Q2.pep.xml...
...read in 883 1+, 4178 2+, 1926 3+, 254 4+, 60 5+, 0 6+, 0 7+ spectra with min prob 0.5

Reading in /storage/yufe/results/msfragger_dia_paper/ccrcc_175/diaumpire/interact-CPTAC_CCRCC_W_JHU_20190112_LUMOS_C3N-00437_T_Q3.pep.xml...
...read in 0 1+, 1910 2+, 100 3+, 1 4+, 1 5+, 0 6+, 0 7+ spectra with min prob 0.5

Reading in /storage/yufe/results/msfragger_dia_paper/ccrcc_175/diaumpire/interact-CPTAC_CCRCC_W_JHU_20190112_LUMOS_C3N-00491_NAT_Q1.pep.xml...
...read in 1497 1+, 21364 2+, 14036 3+, 2555 4+, 352 5+, 0 6+, 0 7+ spectra with min prob 0.5

Reading in /storage/yufe/results/msfragger_dia_paper/ccrcc_175/diaumpire/interact-CPTAC_CCRCC_W_JHU_20190112_LUMOS_C3N-00491_NAT_Q2.pep.xml...
...read in 1172 1+, 5095 2+, 2474 3+, 308 4+, 55 5+, 0 6+, 0 7+ spectra with min prob 0.5

Reading in /storage/yufe/results/msfragger_dia_paper/ccrcc_175/diaumpire/interact-CPTAC_CCRCC_W_JHU_20190112_LUMOS_C3N-00491_NAT_Q3.pep.xml...
...read in 0 1+, 2777 2+, 182 3+, 3 4+, 1 5+, 0 6+, 0 7+ spectra with min prob 0.5

Reading in /storage/yufe/results/msfragger_dia_paper/ccrcc_175/diaumpire/interact-CPTAC_CCRCC_W_JHU_20190112_LUMOS_C3N-00491_T_Q1.pep.xml...
...read in 1697 1+, 20847 2+, 11462 3+, 1855 4+, 255 5+, 0 6+, 0 7+ spectra with min prob 0.5

Reading in /storage/yufe/results/msfragger_dia_paper/ccrcc_175/diaumpire/interact-CPTAC_CCRCC_W_JHU_20190112_LUMOS_C3N-00491_T_Q2.pep.xml...
...read in 1218 1+, 5260 2+, 2231 3+, 256 4+, 53 5+, 0 6+, 0 7+ spectra with min prob 0.5

Reading in /storage/yufe/results/msfragger_dia_paper/ccrcc_175/diaumpire/interact-CPTAC_CCRCC_W_JHU_20190112_LUMOS_C3N-00491_T_Q3.pep.xml...
...read in 0 1+, 2911 2+, 149 3+, 0 4+, 1 5+, 0 6+, 0 7+ spectra with min prob 0.5

Reading in /storage/yufe/results/msfragger_dia_paper/ccrcc_175/diaumpire/interact-CPTAC_CCRCC_W_JHU_20190112_LUMOS_C3N-00492_NAT_Q1.pep.xml...
...read in 1657 1+, 19731 2+, 12558 3+, 2364 4+, 368 5+, 0 6+, 0 7+ spectra with min prob 0.5

Reading in /storage/yufe/results/msfragger_dia_paper/ccrcc_175/diaumpire/interact-CPTAC_CCRCC_W_JHU_20190112_LUMOS_C3N-00492_NAT_Q2.pep.xml...
...read in 1039 1+, 4408 2+, 2186 3+, 256 4+, 51 5+, 0 6+, 0 7+ spectra with min prob 0.5

Reading in /storage/yufe/results/msfragger_dia_paper/ccrcc_175/diaumpire/interact-CPTAC_CCRCC_W_JHU_20190112_LUMOS_C3N-00492_NAT_Q3.pep.xml...
...read in 0 1+, 2859 2+, 191 3+, 3 4+, 0 5+, 0 6+, 0 7+ spectra with min prob 0.5

Reading in /storage/yufe/results/msfragger_dia_paper/ccrcc_175/diaumpire/interact-CPTAC_CCRCC_W_JHU_20190112_LUMOS_C3N-00494_NAT_Q1.pep.xml...
...read in 1688 1+, 20520 2+, 12239 3+, 2254 4+, 340 5+, 0 6+, 0 7+ spectra with min prob 0.5

Reading in /storage/yufe/results/msfragger_dia_paper/ccrcc_175/diaumpire/interact-CPTAC_CCRCC_W_JHU_20190112_LUMOS_C3N-00494_NAT_Q2.pep.xml...
...read in 1135 1+, 4725 2+, 2069 3+, 279 4+, 49 5+, 0 6+, 0 7+ spectra with min prob 0.5

Reading in /storage/yufe/results/msfragger_dia_paper/ccrcc_175/diaumpire/interact-CPTAC_CCRCC_W_JHU_20190112_LUMOS_C3N-00494_NAT_Q3.pep.xml...
...read in 0 1+, 2956 2+, 186 3+, 2 4+, 4 5+, 0 6+, 0 7+ spectra with min prob 0.5

Reading in /storage/yufe/results/msfragger_dia_paper/ccrcc_175/diaumpire/interact-CPTAC_CCRCC_W_JHU_20190112_LUMOS_C3N-00494_T_Q1.pep.xml...
...read in 1130 1+, 14871 2+, 8492 3+, 1440 4+, 227 5+, 0 6+, 0 7+ spectra with min prob 0.5

Reading in /storage/yufe/results/msfragger_dia_paper/ccrcc_175/diaumpire/interact-CPTAC_CCRCC_W_JHU_20190112_LUMOS_C3N-00494_T_Q2.pep.xml...
...read in 922 1+, 3988 2+, 1633 3+, 189 4+, 49 5+, 0 6+, 0 7+ spectra with min prob 0.5

Reading in /storage/yufe/results/msfragger_dia_paper/ccrcc_175/diaumpire/interact-CPTAC_CCRCC_W_JHU_20190112_LUMOS_C3N-00494_T_Q3.pep.xml...
...read in 0 1+, 1841 2+, 78 3+, 0 4+, 0 5+, 0 6+, 0 7+ spectra with min prob 0.5

Reading in /storage/yufe/results/msfragger_dia_paper/ccrcc_175/diaumpire/interact-CPTAC_CCRCC_W_JHU_20190112_LUMOS_C3N-00495_NAT_Q1.pep.xml...
...read in 1070 1+, 17627 2+, 11471 3+, 2108 4+, 324 5+, 0 6+, 0 7+ spectra with min prob 0.5

Reading in /storage/yufe/results/msfragger_dia_paper/ccrcc_175/diaumpire/interact-CPTAC_CCRCC_W_JHU_20190112_LUMOS_C3N-00495_NAT_Q2.pep.xml...
...read in 589 1+, 3954 2+, 2078 3+, 271 4+, 57 5+, 0 6+, 0 7+ spectra with min prob 0.5

Reading in /storage/yufe/results/msfragger_dia_paper/ccrcc_175/diaumpire/interact-CPTAC_CCRCC_W_JHU_20190112_LUMOS_C3N-00495_NAT_Q3.pep.xml...
...read in 0 1+, 2385 2+, 178 3+, 2 4+, 1 5+, 0 6+, 0 7+ spectra with min prob 0.5

Reading in /storage/yufe/results/msfragger_dia_paper/ccrcc_175/diaumpire/interact-CPTAC_CCRCC_W_JHU_20190112_LUMOS_C3N-00495_T_Q1.pep.xml...
...read in 343 1+, 8167 2+, 4817 3+, 840 4+, 133 5+, 0 6+, 0 7+ spectra with min prob 0.5

Reading in /storage/yufe/results/msfragger_dia_paper/ccrcc_175/diaumpire/interact-CPTAC_CCRCC_W_JHU_20190112_LUMOS_C3N-00495_T_Q2.pep.xml...
...read in 270 1+, 2699 2+, 1027 3+, 141 4+, 24 5+, 0 6+, 0 7+ spectra with min prob 0.5

Reading in /storage/yufe/results/msfragger_dia_paper/ccrcc_175/diaumpire/interact-CPTAC_CCRCC_W_JHU_20190112_LUMOS_C3N-00495_T_Q3.pep.xml...
...read in 0 1+, 1066 2+, 44 3+, 1 4+, 0 5+, 0 6+, 0 7+ spectra with min prob 0.5

Reading in /storage/yufe/results/msfragger_dia_paper/ccrcc_175/diaumpire/interact-CPTAC_CCRCC_W_JHU_20190112_LUMOS_C3N-00573_NAT_Q1.pep.xml...
...read in 1426 1+, 19265 2+, 12440 3+, 2470 4+, 397 5+, 0 6+, 0 7+ spectra with min prob 0.5

Reading in /storage/yufe/results/msfragger_dia_paper/ccrcc_175/diaumpire/interact-CPTAC_CCRCC_W_JHU_20190112_LUMOS_C3N-00573_NAT_Q2.pep.xml...
...read in 911 1+, 4392 2+, 2131 3+, 267 4+, 64 5+, 0 6+, 0 7+ spectra with min prob 0.5

Reading in /storage/yufe/results/msfragger_dia_paper/ccrcc_175/diaumpire/interact-CPTAC_CCRCC_W_JHU_20190112_LUMOS_C3N-00573_NAT_Q3.pep.xml...
...read in 0 1+, 2848 2+, 195 3+, 1 4+, 0 5+, 0 6+, 0 7+ spectra with min prob 0.5

Reading in /storage/yufe/results/msfragger_dia_paper/ccrcc_175/diaumpire/interact-CPTAC_CCRCC_W_JHU_20190112_LUMOS_C3N-00573_T_Q1.pep.xml...
...read in 1223 1+, 17507 2+, 11013 3+, 2083 4+, 303 5+, 0 6+, 0 7+ spectra with min prob 0.5

Reading in /storage/yufe/results/msfragger_dia_paper/ccrcc_175/diaumpire/interact-CPTAC_CCRCC_W_JHU_20190112_LUMOS_C3N-00573_T_Q2.pep.xml...
...read in 769 1+, 4355 2+, 2102 3+, 270 4+, 60 5+, 0 6+, 0 7+ spectra with min prob 0.5

Reading in /storage/yufe/results/msfragger_dia_paper/ccrcc_175/diaumpire/interact-CPTAC_CCRCC_W_JHU_20190112_LUMOS_C3N-00573_T_Q3.pep.xml...
...read in 0 1+, 2531 2+, 179 3+, 0 4+, 1 5+, 0 6+, 0 7+ spectra with min prob 0.5

Reading in /storage/yufe/results/msfragger_dia_paper/ccrcc_175/diaumpire/interact-CPTAC_CCRCC_W_JHU_20190112_LUMOS_C3N-00577_NAT_Q1.pep.xml...
...read in 1260 1+, 19748 2+, 12646 3+, 2362 4+, 365 5+, 0 6+, 0 7+ spectra with min prob 0.5

Reading in /storage/yufe/results/msfragger_dia_paper/ccrcc_175/diaumpire/interact-CPTAC_CCRCC_W_JHU_20190112_LUMOS_C3N-00577_NAT_Q2.pep.xml...
...read in 874 1+, 4649 2+, 2249 3+, 272 4+, 57 5+, 0 6+, 0 7+ spectra with min prob 0.5

Reading in /storage/yufe/results/msfragger_dia_paper/ccrcc_175/diaumpire/interact-CPTAC_CCRCC_W_JHU_20190112_LUMOS_C3N-00577_NAT_Q3.pep.xml...
...read in 0 1+, 2843 2+, 199 3+, 3 4+, 1 5+, 0 6+, 0 7+ spectra with min prob 0.5

Reading in /storage/yufe/results/msfragger_dia_paper/ccrcc_175/diaumpire/interact-CPTAC_CCRCC_W_JHU_20190112_LUMOS_C3N-00577_T_Q1.pep.xml...
...read in 819 1+, 14561 2+, 9115 3+, 1620 4+, 240 5+, 0 6+, 0 7+ spectra with min prob 0.5

Reading in /storage/yufe/results/msfragger_dia_paper/ccrcc_175/diaumpire/interact-CPTAC_CCRCC_W_JHU_20190112_LUMOS_C3N-00577_T_Q2.pep.xml...
...read in 579 1+, 4060 2+, 1800 3+, 244 4+, 43 5+, 0 6+, 0 7+ spectra with min prob 0.5

Reading in /storage/yufe/results/msfragger_dia_paper/ccrcc_175/diaumpire/interact-CPTAC_CCRCC_W_JHU_20190112_LUMOS_C3N-00577_T_Q3.pep.xml...
...read in 0 1+, 1966 2+, 100 3+, 2 4+, 1 5+, 0 6+, 0 7+ spectra with min prob 0.5

Reading in /storage/yufe/results/msfragger_dia_paper/ccrcc_175/diaumpire/interact-CPTAC_CCRCC_W_JHU_20190112_LUMOS_C3N-00646_NAT_Q1.pep.xml...
...read in 1307 1+, 19649 2+, 12728 3+, 2490 4+, 393 5+, 0 6+, 0 7+ spectra with min prob 0.5

Reading in /storage/yufe/results/msfragger_dia_paper/ccrcc_175/diaumpire/interact-CPTAC_CCRCC_W_JHU_20190112_LUMOS_C3N-00646_NAT_Q2.pep.xml...
...read in 862 1+, 4162 2+, 2183 3+, 276 4+, 67 5+, 0 6+, 0 7+ spectra with min prob 0.5

Reading in /storage/yufe/results/msfragger_dia_paper/ccrcc_175/diaumpire/interact-CPTAC_CCRCC_W_JHU_20190112_LUMOS_C3N-00646_NAT_Q3.pep.xml...
...read in 0 1+, 2808 2+, 186 3+, 0 4+, 2 5+, 0 6+, 0 7+ spectra with min prob 0.5

Reading in /storage/yufe/results/msfragger_dia_paper/ccrcc_175/diaumpire/interact-CPTAC_CCRCC_W_JHU_20190112_LUMOS_C3N-00646_T_Q1.pep.xml...
...read in 969 1+, 15829 2+, 9904 3+, 1864 4+, 270 5+, 0 6+, 0 7+ spectra with min prob 0.5

Reading in /storage/yufe/results/msfragger_dia_paper/ccrcc_175/diaumpire/interact-CPTAC_CCRCC_W_JHU_20190112_LUMOS_C3N-00646_T_Q2.pep.xml...
...read in 590 1+, 4246 2+, 1890 3+, 229 4+, 46 5+, 0 6+, 0 7+ spectra with min prob 0.5

Reading in /storage/yufe/results/msfragger_dia_paper/ccrcc_175/diaumpire/interact-CPTAC_CCRCC_W_JHU_20190112_LUMOS_C3N-00646_T_Q3.pep.xml...
...read in 0 1+, 2390 2+, 159 3+, 2 4+, 0 5+, 0 6+, 0 7+ spectra with min prob 0.5

Reading in /storage/yufe/results/msfragger_dia_paper/ccrcc_175/diaumpire/interact-CPTAC_CCRCC_W_JHU_20190112_LUMOS_C3N-00733_NAT_Q1.pep.xml...
...read in 1003 1+, 17705 2+, 11491 3+, 2273 4+, 344 5+, 0 6+, 0 7+ spectra with min prob 0.5

Reading in /storage/yufe/results/msfragger_dia_paper/ccrcc_175/diaumpire/interact-CPTAC_CCRCC_W_JHU_20190112_LUMOS_C3N-00733_NAT_Q2.pep.xml...
...read in 682 1+, 4155 2+, 2104 3+, 263 4+, 53 5+, 0 6+, 0 7+ spectra with min prob 0.5

Reading in /storage/yufe/results/msfragger_dia_paper/ccrcc_175/diaumpire/interact-CPTAC_CCRCC_W_JHU_20190112_LUMOS_C3N-00733_NAT_Q3.pep.xml...
...read in 0 1+, 2616 2+, 186 3+, 5 4+, 0 5+, 0 6+, 0 7+ spectra with min prob 0.5

Reading in /storage/yufe/results/msfragger_dia_paper/ccrcc_175/diaumpire/interact-CPTAC_CCRCC_W_JHU_20190112_LUMOS_C3N-00733_T_Q1.pep.xml...
...read in 1224 1+, 17731 2+, 9339 3+, 1458 4+, 198 5+, 0 6+, 0 7+ spectra with min prob 0.5

Reading in /storage/yufe/results/msfragger_dia_paper/ccrcc_175/diaumpire/interact-CPTAC_CCRCC_W_JHU_20190112_LUMOS_C3N-00733_T_Q2.pep.xml...
...read in 731 1+, 4609 2+, 1921 3+, 226 4+, 40 5+, 0 6+, 0 7+ spectra with min prob 0.5

Reading in /storage/yufe/results/msfragger_dia_paper/ccrcc_175/diaumpire/interact-CPTAC_CCRCC_W_JHU_20190112_LUMOS_C3N-00733_T_Q3.pep.xml...
...read in 0 1+, 3246 2+, 210 3+, 0 4+, 0 5+, 0 6+, 0 7+ spectra with min prob 0.5

Reading in /storage/yufe/results/msfragger_dia_paper/ccrcc_175/diaumpire/interact-CPTAC_CCRCC_W_JHU_20190112_LUMOS_C3N-00831_NAT_Q1.pep.xml...
...read in 1544 1+, 19244 2+, 11911 3+, 2208 4+, 344 5+, 0 6+, 0 7+ spectra with min prob 0.5

Reading in /storage/yufe/results/msfragger_dia_paper/ccrcc_175/diaumpire/interact-CPTAC_CCRCC_W_JHU_20190112_LUMOS_C3N-00831_NAT_Q2.pep.xml...
...read in 925 1+, 4586 2+, 2187 3+, 250 4+, 52 5+, 0 6+, 0 7+ spectra with min prob 0.5

Reading in /storage/yufe/results/msfragger_dia_paper/ccrcc_175/diaumpire/interact-CPTAC_CCRCC_W_JHU_20190112_LUMOS_C3N-00831_NAT_Q3.pep.xml...
...read in 0 1+, 3002 2+, 223 3+, 3 4+, 1 5+, 0 6+, 0 7+ spectra with min prob 0.5

Reading in /storage/yufe/results/msfragger_dia_paper/ccrcc_175/diaumpire/interact-CPTAC_CCRCC_W_JHU_20190112_LUMOS_C3N-00831_T_Q1.pep.xml...
...read in 795 1+, 14484 2+, 7086 3+, 984 4+, 140 5+, 0 6+, 0 7+ spectra with min prob 0.5

Reading in /storage/yufe/results/msfragger_dia_paper/ccrcc_175/diaumpire/interact-CPTAC_CCRCC_W_JHU_20190112_LUMOS_C3N-00831_T_Q2.pep.xml...
...read in 530 1+, 4186 2+, 1433 3+, 150 4+, 32 5+, 0 6+, 0 7+ spectra with min prob 0.5

Reading in /storage/yufe/results/msfragger_dia_paper/ccrcc_175/diaumpire/interact-CPTAC_CCRCC_W_JHU_20190112_LUMOS_C3N-00831_T_Q3.pep.xml...
...read in 0 1+, 2002 2+, 83 3+, 1 4+, 1 5+, 0 6+, 0 7+ spectra with min prob 0.5

Reading in /storage/yufe/results/msfragger_dia_paper/ccrcc_175/diaumpire/interact-CPTAC_CCRCC_W_JHU_20190112_LUMOS_C3N-00834_NAT_Q1.pep.xml...
...read in 1410 1+, 18515 2+, 10876 3+, 2107 4+, 310 5+, 0 6+, 0 7+ spectra with min prob 0.5

Reading in /storage/yufe/results/msfragger_dia_paper/ccrcc_175/diaumpire/interact-CPTAC_CCRCC_W_JHU_20190112_LUMOS_C3N-00834_NAT_Q2.pep.xml...
...read in 806 1+, 4039 2+, 1945 3+, 228 4+, 47 5+, 0 6+, 0 7+ spectra with min prob 0.5

Reading in /storage/yufe/results/msfragger_dia_paper/ccrcc_175/diaumpire/interact-CPTAC_CCRCC_W_JHU_20190112_LUMOS_C3N-00834_NAT_Q3.pep.xml...
...read in 0 1+, 2801 2+, 189 3+, 0 4+, 1 5+, 0 6+, 0 7+ spectra with min prob 0.5

Reading in /storage/yufe/results/msfragger_dia_paper/ccrcc_175/diaumpire/interact-CPTAC_CCRCC_W_JHU_20190112_LUMOS_C3N-00834_T_Q1.pep.xml...
...read in 1117 1+, 18566 2+, 10192 3+, 1637 4+, 238 5+, 0 6+, 0 7+ spectra with min prob 0.5

Reading in /storage/yufe/results/msfragger_dia_paper/ccrcc_175/diaumpire/interact-CPTAC_CCRCC_W_JHU_20190112_LUMOS_C3N-00834_T_Q2.pep.xml...
...read in 831 1+, 4560 2+, 2022 3+, 216 4+, 37 5+, 0 6+, 0 7+ spectra with min prob 0.5

Reading in /storage/yufe/results/msfragger_dia_paper/ccrcc_175/diaumpire/interact-CPTAC_CCRCC_W_JHU_20190112_LUMOS_C3N-00834_T_Q3.pep.xml...
...read in 0 1+, 2723 2+, 164 3+, 1 4+, 0 5+, 0 6+, 0 7+ spectra with min prob 0.5

Reading in /storage/yufe/results/msfragger_dia_paper/ccrcc_175/diaumpire/interact-CPTAC_CCRCC_W_JHU_20190112_LUMOS_C3N-00852_NAT_Q1.pep.xml...
...read in 1069 1+, 16859 2+, 9988 3+, 1711 4+, 222 5+, 0 6+, 0 7+ spectra with min prob 0.5

Reading in /storage/yufe/results/msfragger_dia_paper/ccrcc_175/diaumpire/interact-CPTAC_CCRCC_W_JHU_20190112_LUMOS_C3N-00852_NAT_Q2.pep.xml...
...read in 750 1+, 4010 2+, 1822 3+, 234 4+, 33 5+, 0 6+, 0 7+ spectra with min prob 0.5

Reading in /storage/yufe/results/msfragger_dia_paper/ccrcc_175/diaumpire/interact-CPTAC_CCRCC_W_JHU_20190112_LUMOS_C3N-00852_NAT_Q3.pep.xml...
...read in 0 1+, 2741 2+, 178 3+, 1 4+, 1 5+, 0 6+, 0 7+ spectra with min prob 0.5

Reading in /storage/yufe/results/msfragger_dia_paper/ccrcc_175/diaumpire/interact-CPTAC_CCRCC_W_JHU_20190112_LUMOS_C3N-00852_T_Q1.pep.xml...
...read in 1087 1+, 18919 2+, 10438 3+, 1617 4+, 230 5+, 0 6+, 0 7+ spectra with min prob 0.5

Reading in /storage/yufe/results/msfragger_dia_paper/ccrcc_175/diaumpire/interact-CPTAC_CCRCC_W_JHU_20190112_LUMOS_C3N-00852_T_Q2.pep.xml...
...read in 773 1+, 4956 2+, 2015 3+, 201 4+, 23 5+, 0 6+, 0 7+ spectra with min prob 0.5

Reading in /storage/yufe/results/msfragger_dia_paper/ccrcc_175/diaumpire/interact-CPTAC_CCRCC_W_JHU_20190112_LUMOS_C3N-00852_T_Q3.pep.xml...
...read in 0 1+, 2924 2+, 158 3+, 2 4+, 0 5+, 0 6+, 0 7+ spectra with min prob 0.5

Reading in /storage/yufe/results/msfragger_dia_paper/ccrcc_175/diaumpire/interact-CPTAC_CCRCC_W_JHU_20190112_LUMOS_C3N-00953_NAT_Q1.pep.xml...
...read in 1242 1+, 17440 2+, 10926 3+, 2056 4+, 319 5+, 0 6+, 0 7+ spectra with min prob 0.5

Reading in /storage/yufe/results/msfragger_dia_paper/ccrcc_175/diaumpire/interact-CPTAC_CCRCC_W_JHU_20190112_LUMOS_C3N-00953_NAT_Q2.pep.xml...
...read in 789 1+, 4138 2+, 1936 3+, 281 4+, 61 5+, 0 6+, 0 7+ spectra with min prob 0.5

Reading in /storage/yufe/results/msfragger_dia_paper/ccrcc_175/diaumpire/interact-CPTAC_CCRCC_W_JHU_20190112_LUMOS_C3N-00953_NAT_Q3.pep.xml...
...read in 0 1+, 2779 2+, 199 3+, 0 4+, 1 5+, 0 6+, 0 7+ spectra with min prob 0.5

Reading in /storage/yufe/results/msfragger_dia_paper/ccrcc_175/diaumpire/interact-CPTAC_CCRCC_W_JHU_20190112_LUMOS_C3N-00953_T_Q1.pep.xml...
...read in 1103 1+, 18867 2+, 11416 3+, 2060 4+, 302 5+, 0 6+, 0 7+ spectra with min prob 0.5

Reading in /storage/yufe/results/msfragger_dia_paper/ccrcc_175/diaumpire/interact-CPTAC_CCRCC_W_JHU_20190112_LUMOS_C3N-00953_T_Q2.pep.xml...
...read in 687 1+, 4765 2+, 2277 3+, 272 4+, 37 5+, 0 6+, 0 7+ spectra with min prob 0.5

Reading in /storage/yufe/results/msfragger_dia_paper/ccrcc_175/diaumpire/interact-CPTAC_CCRCC_W_JHU_20190112_LUMOS_C3N-00953_T_Q3.pep.xml...
...read in 0 1+, 3027 2+, 225 3+, 2 4+, 2 5+, 0 6+, 0 7+ spectra with min prob 0.5

Reading in /storage/yufe/results/msfragger_dia_paper/ccrcc_175/diaumpire/interact-CPTAC_CCRCC_W_JHU_20190112_LUMOS_C3N-01175_NAT_Q1.pep.xml...
...read in 1045 1+, 17529 2+, 11200 3+, 2243 4+, 347 5+, 0 6+, 0 7+ spectra with min prob 0.5

Reading in /storage/yufe/results/msfragger_dia_paper/ccrcc_175/diaumpire/interact-CPTAC_CCRCC_W_JHU_20190112_LUMOS_C3N-01175_NAT_Q2.pep.xml...
...read in 604 1+, 3863 2+, 1957 3+, 257 4+, 48 5+, 0 6+, 0 7+ spectra with min prob 0.5

Reading in /storage/yufe/results/msfragger_dia_paper/ccrcc_175/diaumpire/interact-CPTAC_CCRCC_W_JHU_20190112_LUMOS_C3N-01175_NAT_Q3.pep.xml...
...read in 0 1+, 2541 2+, 176 3+, 1 4+, 0 5+, 0 6+, 0 7+ spectra with min prob 0.5

Reading in /storage/yufe/results/msfragger_dia_paper/ccrcc_175/diaumpire/interact-CPTAC_CCRCC_W_JHU_20190112_LUMOS_C3N-01176_NAT_Q1.pep.xml...
...read in 893 1+, 18756 2+, 10600 3+, 1844 4+, 270 5+, 0 6+, 0 7+ spectra with min prob 0.5

Reading in /storage/yufe/results/msfragger_dia_paper/ccrcc_175/diaumpire/interact-CPTAC_CCRCC_W_JHU_20190112_LUMOS_C3N-01176_NAT_Q2.pep.xml...
...read in 922 1+, 5044 2+, 1935 3+, 246 4+, 50 5+, 0 6+, 0 7+ spectra with min prob 0.5

Reading in /storage/yufe/results/msfragger_dia_paper/ccrcc_175/diaumpire/interact-CPTAC_CCRCC_W_JHU_20190112_LUMOS_C3N-01176_NAT_Q3.pep.xml...
...read in 0 1+, 3170 2+, 214 3+, 5 4+, 0 5+, 0 6+, 0 7+ spectra with min prob 0.5

Reading in /storage/yufe/results/msfragger_dia_paper/ccrcc_175/diaumpire/interact-CPTAC_CCRCC_W_JHU_20190112_LUMOS_C3N-01176_T_Q1.pep.xml...
...read in 586 1+, 11314 2+, 6508 3+, 1070 4+, 164 5+, 0 6+, 0 7+ spectra with min prob 0.5

Reading in /storage/yufe/results/msfragger_dia_paper/ccrcc_175/diaumpire/interact-CPTAC_CCRCC_W_JHU_20190112_LUMOS_C3N-01176_T_Q2.pep.xml...
...read in 466 1+, 3406 2+, 1357 3+, 163 4+, 35 5+, 0 6+, 0 7+ spectra with min prob 0.5

Reading in /storage/yufe/results/msfragger_dia_paper/ccrcc_175/diaumpire/interact-CPTAC_CCRCC_W_JHU_20190112_LUMOS_C3N-01176_T_Q3.pep.xml...
...read in 0 1+, 1585 2+, 67 3+, 0 4+, 0 5+, 0 6+, 0 7+ spectra with min prob 0.5

Reading in /storage/yufe/results/msfragger_dia_paper/ccrcc_175/diaumpire/interact-CPTAC_CCRCC_W_JHU_20190112_LUMOS_C3N-01178_NAT_Q1.pep.xml...
...read in 831 1+, 17425 2+, 10047 3+, 1723 4+, 225 5+, 0 6+, 0 7+ spectra with min prob 0.5

Reading in /storage/yufe/results/msfragger_dia_paper/ccrcc_175/diaumpire/interact-CPTAC_CCRCC_W_JHU_20190112_LUMOS_C3N-01178_NAT_Q2.pep.xml...
...read in 781 1+, 4855 2+, 1844 3+, 262 4+, 51 5+, 0 6+, 0 7+ spectra with min prob 0.5

Reading in /storage/yufe/results/msfragger_dia_paper/ccrcc_175/diaumpire/interact-CPTAC_CCRCC_W_JHU_20190112_LUMOS_C3N-01178_NAT_Q3.pep.xml...
...read in 0 1+, 3088 2+, 207 3+, 2 4+, 0 5+, 0 6+, 0 7+ spectra with min prob 0.5

Reading in /storage/yufe/results/msfragger_dia_paper/ccrcc_175/diaumpire/interact-CPTAC_CCRCC_W_JHU_20190112_LUMOS_C3N-01178_T_Q1.pep.xml...
...read in 1264 1+, 20750 2+, 11573 3+, 1936 4+, 262 5+, 0 6+, 0 7+ spectra with min prob 0.5

Reading in /storage/yufe/results/msfragger_dia_paper/ccrcc_175/diaumpire/interact-CPTAC_CCRCC_W_JHU_20190112_LUMOS_C3N-01178_T_Q2.pep.xml...
...read in 1026 1+, 5189 2+, 2188 3+, 241 4+, 55 5+, 0 6+, 0 7+ spectra with min prob 0.5

Reading in /storage/yufe/results/msfragger_dia_paper/ccrcc_175/diaumpire/interact-CPTAC_CCRCC_W_JHU_20190112_LUMOS_C3N-01178_T_Q3.pep.xml...
...read in 0 1+, 3210 2+, 220 3+, 1 4+, 1 5+, 0 6+, 0 7+ spectra with min prob 0.5

Reading in /storage/yufe/results/msfragger_dia_paper/ccrcc_175/diaumpire/interact-CPTAC_CCRCC_W_JHU_20190112_LUMOS_C3N-01179_NAT_Q1.pep.xml...
...read in 994 1+, 17312 2+, 12726 3+, 2744 4+, 443 5+, 0 6+, 0 7+ spectra with min prob 0.5

Reading in /storage/yufe/results/msfragger_dia_paper/ccrcc_175/diaumpire/interact-CPTAC_CCRCC_W_JHU_20190112_LUMOS_C3N-01179_NAT_Q2.pep.xml...
...read in 855 1+, 3868 2+, 2074 3+, 308 4+, 64 5+, 0 6+, 0 7+ spectra with min prob 0.5

Reading in /storage/yufe/results/msfragger_dia_paper/ccrcc_175/diaumpire/interact-CPTAC_CCRCC_W_JHU_20190112_LUMOS_C3N-01179_NAT_Q3.pep.xml...
...read in 0 1+, 2661 2+, 243 3+, 2 4+, 1 5+, 0 6+, 0 7+ spectra with min prob 0.5

Reading in /storage/yufe/results/msfragger_dia_paper/ccrcc_175/diaumpire/interact-CPTAC_CCRCC_W_JHU_20190112_LUMOS_C3N-01179_T_Q1.pep.xml...
...read in 796 1+, 14400 2+, 8304 3+, 1388 4+, 211 5+, 0 6+, 0 7+ spectra with min prob 0.5

Reading in /storage/yufe/results/msfragger_dia_paper/ccrcc_175/diaumpire/interact-CPTAC_CCRCC_W_JHU_20190112_LUMOS_C3N-01179_T_Q2.pep.xml...
...read in 586 1+, 4299 2+, 1743 3+, 235 4+, 34 5+, 0 6+, 0 7+ spectra with min prob 0.5

Reading in /storage/yufe/results/msfragger_dia_paper/ccrcc_175/diaumpire/interact-CPTAC_CCRCC_W_JHU_20190112_LUMOS_C3N-01179_T_Q3.pep.xml...
...read in 0 1+, 2367 2+, 170 3+, 0 4+, 0 5+, 0 6+, 0 7+ spectra with min prob 0.5

Reading in /storage/yufe/results/msfragger_dia_paper/ccrcc_175/diaumpire/interact-CPTAC_CCRCC_W_JHU_20190112_LUMOS_C3N-01200_NAT_Q1.pep.xml...
...read in 712 1+, 17524 2+, 12867 3+, 2589 4+, 381 5+, 0 6+, 0 7+ spectra with min prob 0.5

Reading in /storage/yufe/results/msfragger_dia_paper/ccrcc_175/diaumpire/interact-CPTAC_CCRCC_W_JHU_20190112_LUMOS_C3N-01200_NAT_Q2.pep.xml...
...read in 739 1+, 4193 2+, 2183 3+, 264 4+, 52 5+, 0 6+, 0 7+ spectra with min prob 0.5

Reading in /storage/yufe/results/msfragger_dia_paper/ccrcc_175/diaumpire/interact-CPTAC_CCRCC_W_JHU_20190112_LUMOS_C3N-01200_NAT_Q3.pep.xml...
...read in 0 1+, 2500 2+, 200 3+, 2 4+, 2 5+, 0 6+, 0 7+ spectra with min prob 0.5

Reading in /storage/yufe/results/msfragger_dia_paper/ccrcc_175/diaumpire/interact-CPTAC_CCRCC_W_JHU_20190112_LUMOS_C3N-01200_T_Q1.pep.xml...
...read in 1156 1+, 20147 2+, 11732 3+, 1935 4+, 272 5+, 0 6+, 0 7+ spectra with min prob 0.5

Reading in /storage/yufe/results/msfragger_dia_paper/ccrcc_175/diaumpire/interact-CPTAC_CCRCC_W_JHU_20190112_LUMOS_C3N-01200_T_Q2.pep.xml...
...read in 866 1+, 5175 2+, 2122 3+, 266 4+, 42 5+, 0 6+, 0 7+ spectra with min prob 0.5

Reading in /storage/yufe/results/msfragger_dia_paper/ccrcc_175/diaumpire/interact-CPTAC_CCRCC_W_JHU_20190112_LUMOS_C3N-01200_T_Q3.pep.xml...
...read in 0 1+, 3012 2+, 196 3+, 1 4+, 0 5+, 0 6+, 0 7+ spectra with min prob 0.5

Reading in /storage/yufe/results/msfragger_dia_paper/ccrcc_175/diaumpire/interact-CPTAC_CCRCC_W_JHU_20190112_LUMOS_C3N-01213_T_Q1.pep.xml...
...read in 1045 1+, 18559 2+, 10807 3+, 1899 4+, 280 5+, 0 6+, 0 7+ spectra with min prob 0.5

Reading in /storage/yufe/results/msfragger_dia_paper/ccrcc_175/diaumpire/interact-CPTAC_CCRCC_W_JHU_20190112_LUMOS_C3N-01213_T_Q2.pep.xml...
...read in 830 1+, 4924 2+, 2058 3+, 261 4+, 41 5+, 0 6+, 0 7+ spectra with min prob 0.5

Reading in /storage/yufe/results/msfragger_dia_paper/ccrcc_175/diaumpire/interact-CPTAC_CCRCC_W_JHU_20190112_LUMOS_C3N-01213_T_Q3.pep.xml...
...read in 0 1+, 2954 2+, 185 3+, 1 4+, 0 5+, 0 6+, 0 7+ spectra with min prob 0.5

Reading in /storage/yufe/results/msfragger_dia_paper/ccrcc_175/diaumpire/interact-CPTAC_CCRCC_W_JHU_20190112_LUMOS_C3N-01214_NAT_Q1.pep.xml...
...read in 791 1+, 16802 2+, 11485 3+, 2246 4+, 339 5+, 0 6+, 0 7+ spectra with min prob 0.5

Reading in /storage/yufe/results/msfragger_dia_paper/ccrcc_175/diaumpire/interact-CPTAC_CCRCC_W_JHU_20190112_LUMOS_C3N-01214_NAT_Q2.pep.xml...
...read in 826 1+, 4060 2+, 1834 3+, 247 4+, 55 5+, 0 6+, 0 7+ spectra with min prob 0.5

Reading in /storage/yufe/results/msfragger_dia_paper/ccrcc_175/diaumpire/interact-CPTAC_CCRCC_W_JHU_20190112_LUMOS_C3N-01214_NAT_Q3.pep.xml...
...read in 0 1+, 2554 2+, 205 3+, 3 4+, 0 5+, 0 6+, 0 7+ spectra with min prob 0.5

Reading in /storage/yufe/results/msfragger_dia_paper/ccrcc_175/diaumpire/interact-CPTAC_CCRCC_W_JHU_20190112_LUMOS_C3N-01214_T_Q1.pep.xml...
...read in 348 1+, 9907 2+, 6614 3+, 1225 4+, 200 5+, 0 6+, 0 7+ spectra with min prob 0.5

Reading in /storage/yufe/results/msfragger_dia_paper/ccrcc_175/diaumpire/interact-CPTAC_CCRCC_W_JHU_20190112_LUMOS_C3N-01214_T_Q2.pep.xml...
...read in 417 1+, 3119 2+, 1330 3+, 191 4+, 46 5+, 0 6+, 0 7+ spectra with min prob 0.5

Reading in /storage/yufe/results/msfragger_dia_paper/ccrcc_175/diaumpire/interact-CPTAC_CCRCC_W_JHU_20190112_LUMOS_C3N-01214_T_Q3.pep.xml...
...read in 0 1+, 1462 2+, 91 3+, 0 4+, 0 5+, 0 6+, 0 7+ spectra with min prob 0.5

Reading in /storage/yufe/results/msfragger_dia_paper/ccrcc_175/diaumpire/interact-CPTAC_CCRCC_W_JHU_20190112_LUMOS_C3N-01220_NAT_Q1.pep.xml...
...read in 598 1+, 14721 2+, 8818 3+, 1526 4+, 225 5+, 0 6+, 0 7+ spectra with min prob 0.5

Reading in /storage/yufe/results/msfragger_dia_paper/ccrcc_175/diaumpire/interact-CPTAC_CCRCC_W_JHU_20190112_LUMOS_C3N-01220_NAT_Q2.pep.xml...
...read in 590 1+, 3542 2+, 1417 3+, 167 4+, 27 5+, 0 6+, 0 7+ spectra with min prob 0.5

Reading in /storage/yufe/results/msfragger_dia_paper/ccrcc_175/diaumpire/interact-CPTAC_CCRCC_W_JHU_20190112_LUMOS_C3N-01220_NAT_Q3.pep.xml...
...read in 0 1+, 2025 2+, 135 3+, 2 4+, 1 5+, 0 6+, 0 7+ spectra with min prob 0.5

Reading in /storage/yufe/results/msfragger_dia_paper/ccrcc_175/diaumpire/interact-CPTAC_CCRCC_W_JHU_20190112_LUMOS_C3N-01220_T_Q1.pep.xml...
...read in 422 1+, 10764 2+, 7032 3+, 1239 4+, 185 5+, 0 6+, 0 7+ spectra with min prob 0.5

Reading in /storage/yufe/results/msfragger_dia_paper/ccrcc_175/diaumpire/interact-CPTAC_CCRCC_W_JHU_20190112_LUMOS_C3N-01220_T_Q2.pep.xml...
...read in 375 1+, 2994 2+, 1247 3+, 131 4+, 35 5+, 0 6+, 0 7+ spectra with min prob 0.5

Reading in /storage/yufe/results/msfragger_dia_paper/ccrcc_175/diaumpire/interact-CPTAC_CCRCC_W_JHU_20190112_LUMOS_C3N-01220_T_Q3.pep.xml...
...read in 0 1+, 1475 2+, 80 3+, 0 4+, 0 5+, 0 6+, 0 7+ spectra with min prob 0.5

Reading in /storage/yufe/results/msfragger_dia_paper/ccrcc_175/diaumpire/interact-CPTAC_CCRCC_W_JHU_20190112_LUMOS_C3N-01261_NAT_Q1.pep.xml...
...read in 540 1+, 13487 2+, 7440 3+, 1188 4+, 154 5+, 0 6+, 0 7+ spectra with min prob 0.5

Reading in /storage/yufe/results/msfragger_dia_paper/ccrcc_175/diaumpire/interact-CPTAC_CCRCC_W_JHU_20190112_LUMOS_C3N-01261_NAT_Q2.pep.xml...
...read in 562 1+, 3548 2+, 1280 3+, 160 4+, 31 5+, 0 6+, 0 7+ spectra with min prob 0.5

Reading in /storage/yufe/results/msfragger_dia_paper/ccrcc_175/diaumpire/interact-CPTAC_CCRCC_W_JHU_20190112_LUMOS_C3N-01261_NAT_Q3.pep.xml...
...read in 0 1+, 1846 2+, 101 3+, 3 4+, 0 5+, 0 6+, 0 7+ spectra with min prob 0.5

Reading in /storage/yufe/results/msfragger_dia_paper/ccrcc_175/diaumpire/interact-CPTAC_CCRCC_W_JHU_20190112_LUMOS_C3N-01261_T_Q1.pep.xml...
...read in 402 1+, 12009 2+, 7373 3+, 1239 4+, 191 5+, 0 6+, 0 7+ spectra with min prob 0.5

Reading in /storage/yufe/results/msfragger_dia_paper/ccrcc_175/diaumpire/interact-CPTAC_CCRCC_W_JHU_20190112_LUMOS_C3N-01261_T_Q2.pep.xml...
...read in 451 1+, 3569 2+, 1414 3+, 140 4+, 36 5+, 0 6+, 0 7+ spectra with min prob 0.5

Reading in /storage/yufe/results/msfragger_dia_paper/ccrcc_175/diaumpire/interact-CPTAC_CCRCC_W_JHU_20190112_LUMOS_C3N-01261_T_Q3.pep.xml...
...read in 0 1+, 1682 2+, 96 3+, 0 4+, 0 5+, 0 6+, 0 7+ spectra with min prob 0.5

Reading in /storage/yufe/results/msfragger_dia_paper/ccrcc_175/diaumpire/interact-CPTAC_CCRCC_W_JHU_20190112_LUMOS_C3N-01361_NAT_Q1.pep.xml...
...read in 985 1+, 15599 2+, 8865 3+, 1576 4+, 240 5+, 0 6+, 0 7+ spectra with min prob 0.5

Reading in /storage/yufe/results/msfragger_dia_paper/ccrcc_175/diaumpire/interact-CPTAC_CCRCC_W_JHU_20190112_LUMOS_C3N-01361_NAT_Q2.pep.xml...
...read in 711 1+, 3836 2+, 1522 3+, 182 4+, 50 5+, 0 6+, 0 7+ spectra with min prob 0.5

Reading in /storage/yufe/results/msfragger_dia_paper/ccrcc_175/diaumpire/interact-CPTAC_CCRCC_W_JHU_20190112_LUMOS_C3N-01361_NAT_Q3.pep.xml...
...read in 0 1+, 2544 2+, 197 3+, 0 4+, 2 5+, 0 6+, 0 7+ spectra with min prob 0.5

Reading in /storage/yufe/results/msfragger_dia_paper/ccrcc_175/diaumpire/interact-CPTAC_CCRCC_W_JHU_20190112_LUMOS_C3N-01361_T_Q1.pep.xml...
...read in 671 1+, 13701 2+, 8413 3+, 1594 4+, 260 5+, 0 6+, 0 7+ spectra with min prob 0.5

Reading in /storage/yufe/results/msfragger_dia_paper/ccrcc_175/diaumpire/interact-CPTAC_CCRCC_W_JHU_20190112_LUMOS_C3N-01361_T_Q2.pep.xml...
...read in 599 1+, 4042 2+, 1658 3+, 234 4+, 60 5+, 0 6+, 0 7+ spectra with min prob 0.5

Reading in /storage/yufe/results/msfragger_dia_paper/ccrcc_175/diaumpire/interact-CPTAC_CCRCC_W_JHU_20190112_LUMOS_C3N-01361_T_Q3.pep.xml...
...read in 0 1+, 2304 2+, 162 3+, 2 4+, 0 5+, 0 6+, 0 7+ spectra with min prob 0.5

Reading in /storage/yufe/results/msfragger_dia_paper/ccrcc_175/diaumpire/interact-CPTAC_CCRCC_W_JHU_20190112_LUMOS_C3N-01522_NAT_Q1.pep.xml...
...read in 1045 1+, 16784 2+, 10088 3+, 1853 4+, 285 5+, 0 6+, 0 7+ spectra with min prob 0.5

Reading in /storage/yufe/results/msfragger_dia_paper/ccrcc_175/diaumpire/interact-CPTAC_CCRCC_W_JHU_20190112_LUMOS_C3N-01522_NAT_Q2.pep.xml...
...read in 825 1+, 4208 2+, 1950 3+, 281 4+, 46 5+, 0 6+, 0 7+ spectra with min prob 0.5

Reading in /storage/yufe/results/msfragger_dia_paper/ccrcc_175/diaumpire/interact-CPTAC_CCRCC_W_JHU_20190112_LUMOS_C3N-01522_NAT_Q3.pep.xml...
...read in 0 1+, 2685 2+, 236 3+, 1 4+, 1 5+, 0 6+, 0 7+ spectra with min prob 0.5

Reading in /storage/yufe/results/msfragger_dia_paper/ccrcc_175/diaumpire/interact-CPTAC_CCRCC_W_JHU_20190112_LUMOS_C3N-01522_T_Q1.pep.xml...
...read in 1102 1+, 18523 2+, 10796 3+, 1922 4+, 299 5+, 0 6+, 0 7+ spectra with min prob 0.5

Reading in /storage/yufe/results/msfragger_dia_paper/ccrcc_175/diaumpire/interact-CPTAC_CCRCC_W_JHU_20190112_LUMOS_C3N-01522_T_Q2.pep.xml...
...read in 1004 1+, 4999 2+, 2450 3+, 312 4+, 82 5+, 0 6+, 0 7+ spectra with min prob 0.5

Reading in /storage/yufe/results/msfragger_dia_paper/ccrcc_175/diaumpire/interact-CPTAC_CCRCC_W_JHU_20190112_LUMOS_C3N-01522_T_Q3.pep.xml...
...read in 0 1+, 3014 2+, 250 3+, 3 4+, 0 5+, 0 6+, 0 7+ spectra with min prob 0.5

Reading in /storage/yufe/results/msfragger_dia_paper/ccrcc_175/diaumpire/interact-CPTAC_CCRCC_W_JHU_20190112_LUMOS_C3N-01524_NAT_Q1.pep.xml...
...read in 669 1+, 16407 2+, 11168 3+, 2114 4+, 329 5+, 0 6+, 0 7+ spectra with min prob 0.5

Reading in /storage/yufe/results/msfragger_dia_paper/ccrcc_175/diaumpire/interact-CPTAC_CCRCC_W_JHU_20190112_LUMOS_C3N-01524_NAT_Q2.pep.xml...
...read in 652 1+, 4583 2+, 2437 3+, 318 4+, 55 5+, 0 6+, 0 7+ spectra with min prob 0.5

Reading in /storage/yufe/results/msfragger_dia_paper/ccrcc_175/diaumpire/interact-CPTAC_CCRCC_W_JHU_20190112_LUMOS_C3N-01524_NAT_Q3.pep.xml...
...read in 0 1+, 2601 2+, 220 3+, 4 4+, 0 5+, 0 6+, 0 7+ spectra with min prob 0.5

Reading in /storage/yufe/results/msfragger_dia_paper/ccrcc_175/diaumpire/interact-CPTAC_CCRCC_W_JHU_20190112_LUMOS_C3N-01524_T_Q1.pep.xml...
...read in 442 1+, 8649 2+, 5007 3+, 850 4+, 127 5+, 0 6+, 0 7+ spectra with min prob 0.5

Reading in /storage/yufe/results/msfragger_dia_paper/ccrcc_175/diaumpire/interact-CPTAC_CCRCC_W_JHU_20190112_LUMOS_C3N-01524_T_Q2.pep.xml...
...read in 381 1+, 3086 2+, 1246 3+, 167 4+, 35 5+, 0 6+, 0 7+ spectra with min prob 0.5

Reading in /storage/yufe/results/msfragger_dia_paper/ccrcc_175/diaumpire/interact-CPTAC_CCRCC_W_JHU_20190112_LUMOS_C3N-01524_T_Q3.pep.xml...
...read in 0 1+, 1498 2+, 112 3+, 1 4+, 1 5+, 0 6+, 0 7+ spectra with min prob 0.5

Reading in /storage/yufe/results/msfragger_dia_paper/ccrcc_175/diaumpire/interact-CPTAC_CCRCC_W_JHU_20190112_LUMOS_C3N-01646_NAT_Q1.pep.xml...
...read in 726 1+, 15572 2+, 11274 3+, 2421 4+, 394 5+, 0 6+, 0 7+ spectra with min prob 0.5

Reading in /storage/yufe/results/msfragger_dia_paper/ccrcc_175/diaumpire/interact-CPTAC_CCRCC_W_JHU_20190112_LUMOS_C3N-01646_NAT_Q2.pep.xml...
...read in 665 1+, 3836 2+, 2127 3+, 330 4+, 80 5+, 0 6+, 0 7+ spectra with min prob 0.5

Reading in /storage/yufe/results/msfragger_dia_paper/ccrcc_175/diaumpire/interact-CPTAC_CCRCC_W_JHU_20190112_LUMOS_C3N-01646_NAT_Q3.pep.xml...
...read in 0 1+, 2480 2+, 217 3+, 1 4+, 0 5+, 0 6+, 0 7+ spectra with min prob 0.5

Reading in /storage/yufe/results/msfragger_dia_paper/ccrcc_175/diaumpire/interact-CPTAC_CCRCC_W_JHU_20190112_LUMOS_C3N-01646_T_Q1.pep.xml...
...read in 721 1+, 16446 2+, 11130 3+, 2055 4+, 315 5+, 0 6+, 0 7+ spectra with min prob 0.5

Reading in /storage/yufe/results/msfragger_dia_paper/ccrcc_175/diaumpire/interact-CPTAC_CCRCC_W_JHU_20190112_LUMOS_C3N-01646_T_Q2.pep.xml...
...read in 716 1+, 4645 2+, 2443 3+, 336 4+, 58 5+, 0 6+, 0 7+ spectra with min prob 0.5

Reading in /storage/yufe/results/msfragger_dia_paper/ccrcc_175/diaumpire/interact-CPTAC_CCRCC_W_JHU_20190112_LUMOS_C3N-01646_T_Q3.pep.xml...
...read in 0 1+, 2595 2+, 194 3+, 1 4+, 2 5+, 0 6+, 0 7+ spectra with min prob 0.5

Reading in /storage/yufe/results/msfragger_dia_paper/ccrcc_175/diaumpire/interact-CPTAC_CCRCC_W_JHU_20190112_LUMOS_C3N-01648_NAT_Q1.pep.xml...
...read in 857 1+, 17012 2+, 11308 3+, 2137 4+, 318 5+, 0 6+, 0 7+ spectra with min prob 0.5

Reading in /storage/yufe/results/msfragger_dia_paper/ccrcc_175/diaumpire/interact-CPTAC_CCRCC_W_JHU_20190112_LUMOS_C3N-01648_NAT_Q2.pep.xml...
...read in 909 1+, 4437 2+, 2210 3+, 301 4+, 63 5+, 0 6+, 0 7+ spectra with min prob 0.5

Reading in /storage/yufe/results/msfragger_dia_paper/ccrcc_175/diaumpire/interact-CPTAC_CCRCC_W_JHU_20190112_LUMOS_C3N-01648_NAT_Q3.pep.xml...
...read in 0 1+, 2579 2+, 206 3+, 3 4+, 1 5+, 0 6+, 0 7+ spectra with min prob 0.5

Reading in /storage/yufe/results/msfragger_dia_paper/ccrcc_175/diaumpire/interact-CPTAC_CCRCC_W_JHU_20190112_LUMOS_C3N-01648_T_Q1.pep.xml...
...read in 715 1+, 16926 2+, 11400 3+, 2035 4+, 280 5+, 0 6+, 0 7+ spectra with min prob 0.5

Reading in /storage/yufe/results/msfragger_dia_paper/ccrcc_175/diaumpire/interact-CPTAC_CCRCC_W_JHU_20190112_LUMOS_C3N-01648_T_Q2.pep.xml...
...read in 740 1+, 4592 2+, 2386 3+, 307 4+, 61 5+, 0 6+, 0 7+ spectra with min prob 0.5

Reading in /storage/yufe/results/msfragger_dia_paper/ccrcc_175/diaumpire/interact-CPTAC_CCRCC_W_JHU_20190112_LUMOS_C3N-01648_T_Q3.pep.xml...
...read in 0 1+, 2581 2+, 218 3+, 2 4+, 0 5+, 0 6+, 0 7+ spectra with min prob 0.5

Reading in /storage/yufe/results/msfragger_dia_paper/ccrcc_175/diaumpire/interact-CPTAC_CCRCC_W_JHU_20190112_LUMOS_C3N-01649_NAT_Q1.pep.xml...
...read in 351 1+, 11525 2+, 8885 3+, 1955 4+, 321 5+, 0 6+, 0 7+ spectra with min prob 0.5

Reading in /storage/yufe/results/msfragger_dia_paper/ccrcc_175/diaumpire/interact-CPTAC_CCRCC_W_JHU_20190112_LUMOS_C3N-01649_NAT_Q2.pep.xml...
...read in 491 1+, 4016 2+, 2032 3+, 329 4+, 73 5+, 0 6+, 0 7+ spectra with min prob 0.5

Reading in /storage/yufe/results/msfragger_dia_paper/ccrcc_175/diaumpire/interact-CPTAC_CCRCC_W_JHU_20190112_LUMOS_C3N-01649_NAT_Q3.pep.xml...
...read in 0 1+, 1785 2+, 134 3+, 1 4+, 2 5+, 0 6+, 0 7+ spectra with min prob 0.5

Reading in /storage/yufe/results/msfragger_dia_paper/ccrcc_175/diaumpire/interact-CPTAC_CCRCC_W_JHU_20190112_LUMOS_C3N-01649_T_Q1.pep.xml...
...read in 798 1+, 16930 2+, 11595 3+, 2327 4+, 386 5+, 0 6+, 0 7+ spectra with min prob 0.5

Reading in /storage/yufe/results/msfragger_dia_paper/ccrcc_175/diaumpire/interact-CPTAC_CCRCC_W_JHU_20190112_LUMOS_C3N-01649_T_Q2.pep.xml...
...read in 780 1+, 5170 2+, 2290 3+, 354 4+, 64 5+, 0 6+, 0 7+ spectra with min prob 0.5

Reading in /storage/yufe/results/msfragger_dia_paper/ccrcc_175/diaumpire/interact-CPTAC_CCRCC_W_JHU_20190112_LUMOS_C3N-01649_T_Q3.pep.xml...
...read in 0 1+, 2752 2+, 191 3+, 4 4+, 0 5+, 0 6+, 0 7+ spectra with min prob 0.5

Reading in /storage/yufe/results/msfragger_dia_paper/ccrcc_175/diaumpire/interact-CPTAC_CCRCC_W_JHU_20190112_LUMOS_C3N-01651_NAT_Q1.pep.xml...
...read in 791 1+, 15257 2+, 9406 3+, 1711 4+, 255 5+, 0 6+, 0 7+ spectra with min prob 0.5

Reading in /storage/yufe/results/msfragger_dia_paper/ccrcc_175/diaumpire/interact-CPTAC_CCRCC_W_JHU_20190112_LUMOS_C3N-01651_NAT_Q2.pep.xml...
...read in 719 1+, 3352 2+, 1484 3+, 199 4+, 33 5+, 0 6+, 0 7+ spectra with min prob 0.5

Reading in /storage/yufe/results/msfragger_dia_paper/ccrcc_175/diaumpire/interact-CPTAC_CCRCC_W_JHU_20190112_LUMOS_C3N-01651_NAT_Q3.pep.xml...
...read in 0 1+, 2504 2+, 228 3+, 3 4+, 1 5+, 0 6+, 0 7+ spectra with min prob 0.5

Reading in /storage/yufe/results/msfragger_dia_paper/ccrcc_175/diaumpire/interact-CPTAC_CCRCC_W_JHU_20190112_LUMOS_C3N-01651_T_Q1.pep.xml...
...read in 780 1+, 14372 2+, 8911 3+, 1762 4+, 318 5+, 0 6+, 0 7+ spectra with min prob 0.5

Reading in /storage/yufe/results/msfragger_dia_paper/ccrcc_175/diaumpire/interact-CPTAC_CCRCC_W_JHU_20190112_LUMOS_C3N-01651_T_Q2.pep.xml...
...read in 701 1+, 3528 2+, 1621 3+, 216 4+, 52 5+, 0 6+, 0 7+ spectra with min prob 0.5

Reading in /storage/yufe/results/msfragger_dia_paper/ccrcc_175/diaumpire/interact-CPTAC_CCRCC_W_JHU_20190112_LUMOS_C3N-01651_T_Q3.pep.xml...
...read in 0 1+, 2405 2+, 210 3+, 2 4+, 1 5+, 0 6+, 0 7+ spectra with min prob 0.5

Reading in /storage/yufe/results/msfragger_dia_paper/ccrcc_175/diaumpire/interact-CPTAC_CCRCC_W_JHU_20190112_LUMOS_C3N-01808_NAT_Q1.pep.xml...
...read in 559 1+, 14301 2+, 10252 3+, 2119 4+, 317 5+, 0 6+, 0 7+ spectra with min prob 0.5

Reading in /storage/yufe/results/msfragger_dia_paper/ccrcc_175/diaumpire/interact-CPTAC_CCRCC_W_JHU_20190112_LUMOS_C3N-01808_NAT_Q2.pep.xml...
...read in 542 1+, 3502 2+, 1725 3+, 249 4+, 43 5+, 0 6+, 0 7+ spectra with min prob 0.5

Reading in /storage/yufe/results/msfragger_dia_paper/ccrcc_175/diaumpire/interact-CPTAC_CCRCC_W_JHU_20190112_LUMOS_C3N-01808_NAT_Q3.pep.xml...
...read in 0 1+, 2333 2+, 183 3+, 5 4+, 0 5+, 0 6+, 0 7+ spectra with min prob 0.5

Reading in /storage/yufe/results/msfragger_dia_paper/ccrcc_175/diaumpire/interact-CPTAC_CCRCC_W_JHU_20190112_LUMOS_C3N-01808_T_Q1.pep.xml...
...read in 319 1+, 8005 2+, 5345 3+, 1017 4+, 199 5+, 0 6+, 0 7+ spectra with min prob 0.5

Reading in /storage/yufe/results/msfragger_dia_paper/ccrcc_175/diaumpire/interact-CPTAC_CCRCC_W_JHU_20190112_LUMOS_C3N-01808_T_Q2.pep.xml...
...read in 338 1+, 2613 2+, 1034 3+, 148 4+, 51 5+, 0 6+, 0 7+ spectra with min prob 0.5

Reading in /storage/yufe/results/msfragger_dia_paper/ccrcc_175/diaumpire/interact-CPTAC_CCRCC_W_JHU_20190112_LUMOS_C3N-01808_T_Q3.pep.xml...
...read in 0 1+, 1432 2+, 81 3+, 1 4+, 0 5+, 0 6+, 0 7+ spectra with min prob 0.5

Initializing 236222 peptide weights: 0%...10%...20%...30%...40%...50%...60%...70%...80%...90%...100%
Calculating protein lengths and molecular weights from database /storage/yufe/results/msfragger_dia_paper/ccrcc_175/diaumpire/2021-03-23-decoys-reviewed-contam-UP000005640.fas
.........:.........:.........:.........:.........:.........:.........:.........:.........:.........1000
.........:.........:.........:.........:.........:.........:.........:.........:.........:.........2000
.........:.........:.........:.........:.........:.........:.........:.........:.........:.........3000
.........:.........:.........:.........:.........:....WARNING: Found the following zero-mass residues in protein entry rev_sp|P07203|GPX1_HUMAN : U
ACSPGQSLLAEIDPEIDITQFRRSYRRLPVGDPGVLFKEFNWAVDNRCVPSWTILKPDTMLATADDSPAPLAERLFAFLPHAGAGNVECKEFLMFNPEFGGGPRVYKLSNLIEENKANEQHGFQNCPFGLVVLGRPGLRRQLENMQTYDRVTTGULSAVNEILLVKGRLSGLSVPEGGALPRASFAYVSQAAAAAAALRAACM
.....:.........:.........:.........:.........4000
.........:.........:.........:.........:.........:.........:.WARNING: Found the following zero-mass residues in protein entry rev_sp|P18283|GPX2_HUMAN : U
IAVKLLRKIDPEINITPFTRSYRRFPEGEPGILFKEFNWAVDSRRVPSWIILKPDTMLSFPDDYPYPLKDKLYAFVPHENQGNVECKQVLTFTPQYGGGPRVYKLSNLIEENQCNEQHGFQNCPFGLVVLRRPFRCQLENLQTFDRTTTGULSAVNEILVARGRFTNFDVKEGDLSIASLDYFSKAIFAM
........:.........:....WARNING: Found the following zero-mass residues in protein entry rev_sp|P22352|GPX3_HUMAN : U
KRKVGLAAQRRMYSLIDMKVNSVTTRHHWRMIPIGDPGVLFKEFNWRIDHVKMPEWFLRDSTGLLESTPPCSNKLFTYFKQEKEGNVDGKEFLQFNPVFGGGPRVYKLTPLIESNEGPEQKGFQNCPFGLIVLGFPALEEQLANLEIYQGTLGUYSAVNVFLVYKGAYQKFPIYEEGDITLAGYEYITGSIGGHCDMKSKEQGRSQSVFGALLLSLLCSAQLLRAM
.....:.........5000
.........:.........:.........:.........:.........:...WARNING: Found the following zero-mass residues in protein entry rev_sp|P36969|GPX4_HUMAN : U
FYHPLDKEIVLPEEMPGYRKVVCGNKDILFKTFNWKIANGLIGKGKPQIKMWKWLPHADDGNVCIKSFMDFKVNYGAAFEKIEENSGPEQKGFQNCPFALIRLGCEAYRAHLDVLQTYNVETKGUQSAVNTVICVFGRYKDLNVMHGDIDKASFEHMSRACRWDDRSACMTGALGPAALAGCLLAPKLLRCLRGLSM
......:.........:.........:.........:.........6000
......WARNING: Found the following zero-mass residues in protein entry rev_sp|P49895|IOD1_HUMAN : U
SHLKELVARVEEPNYNWPGSKGKYLIRGEQIIYLREPLAAYLQSSQNQMTDVVVPCQPSRALLLHAAQLRDQLNQHNRIDMNNKFAWGDSAHAEEIYIVLFDAISSFDEILRKFQDFKFMFSPUTCSGFNLVLPRNGQMFEWINCRQGSLRVVPCNPALGGLETTDELRQWRVKLVFWFYQTSFFTPIWNDHSFHPNRTMGTKEGMALINRKVRDPFLILLVKGVVVHVAVELLVWLRKLWLGPQPLGM
WARNING: Found the following zero-mass residues in protein entry rev_sp|P49908|SEPP1_HUMAN : UUUUUUUUUU
NSPUEUKKAQNKURUSASAETPILQQSIQUAAPPLRUQCSETINEEARLGQUSCLSPLNEKCQUTIASGTKEFILHRCHCCUSRPALESDTPLKCLLQNICRKRCLKKQLDQLDESAPMDRNEPHGQRHQGKHKHHHHLGPPAPHTPANPAGPQQNESLESSGLHQHGHNHHHEHHYHPSPTEVTKDVTALSVRKCFDEDKLTTLSCNGCKKECYAIKIAEEVYPFTLFSFPLGLHYVLRGCRDYILFDDKSGNLLTWVDTQNEEQQYVPIHESVKNKLHTYKLRSSIGQHNVVIYSINSYGEKKLKVRLDELKSAQLICLYUSAQLLAVVTVSGNSNLMPDQDRISWAPPQKCLSSQDQSETGGSPLLCLALALGLSRWM
...:.........:.........:.........:.........:.........:.....WARNING: Found the following zero-mass residues in protein entry rev_sp|P59796|GPX6_HUMAN : U
HTNFQKLYELIDSKVTSVPAQHFWHMVPVGDPGVLFKEFNWRIDHVKMPEWFLQSSSGLLDSTPPCSNKLFTFVKQEKEGNVDGKEFLQFSPVFGSGPCVYKLGLLIESNTGPEQKGFQNCPFALVIVGFNKLEEQLANLEPYQAALGUYAAVNVFLVHKGAFQKFQIYEEGNLTLAGYEYITGTVGKNCDVKRNQPKLTQQAFGVLFFLVLCSAQFQQFM
....:.........:.........:.........7000
.........:.........:.........:.........:.........:.........:.........:.........:.........:.........8000
.........:.........:.........:.........:.........:.........:.........:....WARNING: Found the following zero-mass residues in protein entry rev_sp|Q16881|TRXR1_HUMAN : U
GUCGAQLISAGSRKTVSLTTFVEACVPHIGITSDLQKKTLGCKLAAAFGQTVEGANPGLVHFGVVRENDKTNCIIKAYCKNNDRSPITWELPWFYSHYVEINEEGFKEVAKEESLGCAGYELPTFVTTPVNEYDCKVTSGAYLRQALLRGAQIAVPTLEVKDELIDGIAYIYPVNTQEEDTVPIKGTKENIKVGVTELGIKRTCADRGIALMVTNYEGEIIEESNTSQAVVRLRGPTGAEIQEVKIPVFQRIFKIGHEEMHEGIKNAMDQDFGRLLISRVMVTVDLGIGALFGACELAVYSAGVVLTKGPCYPLSFLDDSSICYEKDGPIGLYRPREGTAILFREASYIKEKGKNNTAKIRHPGIFQGYANEYVVKKERLAVRYGWNLSGIHNQVAEIMRDWDHKVTEEVKWGYNRSDQLAQGLLAAQHMLKKPICGVNVCTGGLGWRTGLPTPTVFDLVMVKKGYQAAEKAAALGGSGGGIIILDYDYSKPLDEPGNMKLLKQLRGEQYAKLTPGHGGIKRQKVFVVPLDTEAALESLTGELARGDETQDLELVFYPVCLSKFLKKVETCRTCTSRSFIVVSHGDIYAQLLARSDATATSTFGAPNEPLTKGPHHDKASRRRGDGNKGKTQLETPAAAAVAKGEACGM
.....:.........:.........9000
.........:.........:.........:.........:.........:.........:.........:.........:.........:.........10000
.........:.........:.........:.........:.........:.........:.........:.........:.........:.........11000
.........:.........:.........:.........:.........:.........:.........:.........:.WARNING: Found the following zero-mass residues in protein entry rev_sp|Q86VQ6|TRXR3_HUMAN : U
GUCGKQTIDLGSSKTIELTTFVEGCTPHIGITDDLLQKTLGCKMAAAFGQTVEGANPGLIHFGIVRDHDFKNCIIKAYCTNNERGAVTWELPWFLTHYIELNEKKYVEIAKEESLGCCGYELPTFVTTPVNIYDCKELSAGFLRQALLKGSQIAVPTLEPKDELIDGVAYVYPVNTQEVDNVPIKGSKENIKVGIKELGIKRTCSDRGIALLVTNYVGEITETGETSKALVKLKGPSGKELQQVMVPIFKRLFKVGHQEMYSGVKEAMEQDFGRLLISRVMVTVDLGFGALFGACELAVYSAGVVLTKGPCYPLSFLDDSTICYEKDGQIGLYRPREGTAIVFQAATYYTEQGKKNTAKIKHHEVFEGYSNVYAVAKERLSLRYGWNLSSIHNQIAKTMTEWNHRVQQNYEWGFKRSDCLAQGLLAAQHMLKKPICGVNVCTGGLGWSTGQPSPVVFDLVMVKKGLIAAEKACSLGGSGGGIIILDYDYALDEQLLKQLLGSQYAQFTQDCGGVHVKNVFINPVTKQNTIESLVEQVRAGDDVQDLELVNCEVGLSSFLEKVRTSHPCYSKSFIVVRSREILGVLHRRLEERAESSRSPGPSSLRARRGPPSLVRAGRVHGSRRNPADGAKGPGPSQPPSREM
........:.........12000
.........:.........:.........:.........:.........:.........:.........:.........:.........:.........13000
.........:.........:.........:.........:.........:.........:.........:.........:.........:.........14000
.........:.........:.........:.WARNING: Found the following zero-mass residues in protein entry rev_sp|Q8WWX9|SELM_HUMAN : U
LDAHDSTEEPPKAPAWVYEPPVQADPAAKRYFGLEQVLANIEERTMESLPIRELEEYRRGLLVLEPDAGPLHKMVLNHYFPIDQTVFAKVEKLRNLQUGGCTEVRARTLGSLRNWDPRYATAATAPAVLAALLLLLALPPLLLSM
........:.........:........WARNING: Found the following zero-mass residues in protein entry rev_sp|Q92813|IOD2_HUMAN : UU
GALRTKKURKSFNKELWHRVEQLNYSFPGKGGLYAIKQRQVICVREFAVGYAINANNDMRDAVVRCQPPLSFRELLQQAAACRDEQNQHKKVEFSLSSDGPIAWGDSPHAEDIYVLLFDAVSSFEEVLKRFAPLQSTFPPUTASGFNVVLPREPSAFDLLHCTAGEAIKEQTGNGSNDGGETSSVHVVSSNPADEGLKVQKYADLLFSKWVCRLGESTLMRRWEGRTSKSRSLLLVVHKLLIVSDYLALFLCNSFFVPLIQLTILLDVSLIGM
.:.........:.........:.........:.........15000
.........:.........:.........:.........:.........:.........:.........:.........:.........:.........16000
....WARNING: Found the following zero-mass residues in protein entry rev_sp|Q99611|SPS2_HUMAN : U
SSPESSANSSDPALVAATAGRPLVEIVRPKDIIRATRNGKEVIGVIWAQHGEGYKSSKIESCFRAAQERPLCILLGGSTEASTGQLLGFRGSAKSVAAMKAIIPLNHIVFSVENRQQKALNQSHGLIGFGTIDTAAHANFTHMLGAATRNLTAMNFMAEQYALEVEERSVVMKVKNWREPNDLWQHANVAVQTGLPKTLVLVDGVVASDPMIFENPQCVVTAVGGIIIWPNVVTQGGTVATGGEEAADRFGKVMLPTVKEREEESMSQSVSLLMLMNDCETIGMAYLDSLVNACAIRGMMYPDEVLPYFFDTTQVLSLGGHRLPIVCSDMGIGLAPFTPSPGAGAPLGAEQSAEEQGGVLGRGLPPRVDPRTLGALLKLLAEQPVKCGUGKMGSFGTLRWSPSLGLAQPEFPRYNSFSRGLTLGAPGSSGEAAAMAEGCAGTASAEAM
.....:.........:...WARNING: Found the following zero-mass residues in protein entry rev_sp|Q9BQE4|SELS_HUMAN : U
GUGGSSPGRRGPRWSCAGGGEGSLPNYGGGRLPKRDSKRKLVSSTSPGPSDEEQPKKANGKYSKGEQMSDWMEIKQRRKEEELQKLKEKHKEVQANLEEQMKLRAAALAEQRKVVVDPEVAAAARDLQRQRLARLRASLKQFVVYLLICSFVIYWGYTALLSGVTTHLFRLGETELAPRASLSEEQREM
......:.........:.........:.........:.........:.........:.........:....WARNING: Found the following zero-mass residues in protein entry rev_sp|Q9C0D9|EPT1_HUMAN : U
LGINKEEMGLUDSNPKRLSFPYIQFHSSLQKVVRVGYHIHALTFATTLTYLLISEVYSAVGLNVVLVVLFLPVLLWNLTPCRTSSMQCVILQCTSNAFATGVMFYFVRPHLELIDSPSWLIWATSLIFLLCPSFLPVMAEYVSNLKLTNNKYSRFFNLLSMPLTVCLACGIIMATFLDRYLFNFLFPEYWAEVGVVATVIYVFSITVQSIDYGWPLFLIGTNYKEWHSLIFSFLVVWLLLYLVFVSVGTSGRGFISYVTVVFYVCSWSDLGHDFLEGLPTSSNTRRAQKGDVGDLTYAVFNLIGVVIWVWDPVHKHGPASAYFDPDFYAMLLFNFVVLLFGSFTILNPALWTPFVKVITNWFPHMVYLSLPNTDVASYKYKDFGALQEPSVYEYGAM
.....17000
.........:.........:.........:.........:.........:.........:.........:.........:.........:WARNING: Found the following zero-mass residues in protein entry rev_sp|Q9NNW7|TRXR2_HUMAN : U
GUCGTVTPDLGSRKSIRLKVVEESCTPHIGVTRMVQAYSAGCKIGLAFGQTVEGANPGLFHLGLVLQPPERLCVMKVYCQSADRGAVTFELPKYHAHYVEVHEQGHRAVAEEESLGVCGYELPTFVTTPVNDYDMLDSSGGFLRQVLLRGAMIAIPTLEPRGEVVDGIAYIHPVSTAERSDVLIKQTDPSTDVGAKELNLSRTDPVRGIAWLVTDFTGTDEKGTTSDEWTVQLQGDPLRRVRSPACGRLFRTGHSAMHEIVMSSMQQDFGRLPISRMMITTDLGIGTLFGACELAVYSAGVVLTKGPSEKLWFIDDSTIGYELAGEIHTPYRPRGGTAIIIHDASLLIEKGGKAVGCVTHEDVFSAKINFYKVKRDQLQVRHGWNLSKVHNQVAEAMKRWDHPVPQAVEWGYNPADQILGGLLAAQHMLKKPICGVNVCTGGLGWRTGQPSPEVYDVVAVKRGLQAAEKACALGGSGGGVVLLDYDRQGAAAGRAAGRVGGAVAQTRWRFRGGLGRLAVAMAAM
.........18000
.........:.........:.........:.........:.........:.........:.........:...WARNING: Found the following zero-mass residues in protein entry rev_sp|Q9NZV5|SELN_HUMAN : UU
PQLLPLGRRLGEKLFQMYTATSPDEFTSSFSFLNSEIEEPKVSTIDLFYNANIHHVVTGNPLCIMMEVPFSYKELHLGALKQHSSNEQNNQLEELEKVLSWTSIFSENLLTLIPSSELVTERLTRGSGUCSQDDLAGWLLISHVLKNEAKARDFAETFPLYSVKKFPYMAVELRRAAEEWSLEQQWKIEEFVFQLPEGSPLHSDIMSGDEDLIVSPVSPGTAELEMQPIYGIDVEMNSSESAGYLWEMDVNLSRHNPVFLRFDRVHTADKSLIIHGTFQAPSFWFPFDPPESLQFEAHIRFMVTYYFDSIATLCAVAGQPAFRTKVFPRPHFMSLLRHIIVEKGKPPPPYFRNNSLYGTFMSLESPIIWWPEGLEQGPPPLFPQFHRTAFVASPSAAATWNRLGSLALRSVGLFGDKSKTMTEPLLPQFRAEITLTEESPDPPLEEEECSAAPTSRLLSLCSSUNLWPLQPQLSSHSCWQVGTQTVSCSGTLKEAIPKFEEPSIYMDGDTDLSSFLFLGDTGLTKLALEQRAAAQAEAHRACVRVAAAAAAALLAGLLALSRARRRPPAPPQAAPGPSPPGRQGPRARGM
WARNING: Found the following zero-mass residues in protein entry rev_sp|Q9NZV6|MSRB1_HUMAN : U
HGQSASTEKGKPVFKLSSSFIUFRSQGPKPGDNLFEHGLGNGCKGCSVKLAESRNHEPRKAVSDAHITETFAPWPSSHAYKSRSSFLEYGCKACVYVGPEFHNQFVEGGFFSCFSM
......:.........:.........19000
.........:.........:.........:.........:.........:.........:.........:.........:.........:.........20000
.........:.........:.........:...WARNING: Found the following zero-mass residues in protein entry rev_sp|Q9Y6D0|SELK_HUMAN : U
RGUGGAMPPPSPGRLHNIRGMRRPPNGPPGRGDDYRSDSSNGYSRRKKVDQQLLTKFFLVVFEAIGWFFDTILSLRWPSQSRSDLVQGNSIYVM
......:.........:.........:.........:.........:.........:.........21000
.........:.........:.........:.........:.........:.........:.........:.........:.........:.........22000
.........:.........:.........:.........:.........:.........WARNING: Found the following zero-mass residues in protein entry sp|O60613|SEP15_HUMAN : U
MVAMAAGPSGCLVPAFGLRLLLATVLQAVSAFGAEFSSEACRELGFSSNLLCSSCDLLGQFNLLQLDPDCRGCCQEEAQFETKKLYAGAILEVCGUKLGRFPQVQAFVRSDKPKLFRGLQIKYVRGSDPVLKLLDDNGNIAEELSILKWNTDSVEEFLSEKLERI
:.........:.........:.........:.........23000
.........:.........:.........:.........:.........:.........:.........:.........:.........:.......WARNING: Found the following zero-mass residues in protein entry sp|P07203|GPX1_HUMAN : U
MCAARLAAAAAAAQSVYAFSARPLAGGEPVSLGSLRGKVLLIENVASLUGTTVRDYTQMNELQRRLGPRGLVVLGFPCNQFGHQENAKNEEILNSLKYVRPGGGFEPNFMLFEKCEVNGAGAHPLFAFLREALPAPSDDATALMTDPKLITWSPVCRNDVAWNFEKFLVGPDGVPLRRYSRRFQTIDIEPDIEALLSQGPSCA
..24000
.........:.........:.........:.........:.........:.........:.........:.........:.........:.........25000
....WARNING: Found the following zero-mass residues in protein entry sp|P18283|GPX2_HUMAN : U
MAFIAKSFYDLSAISLDGEKVDFNTFRGRAVLIENVASLUGTTTRDFTQLNELQCRFPRRLVVLGFPCNQFGHQENCQNEEILNSLKYVRPGGGYQPTFTLVQKCEVNGQNEHPVFAYLKDKLPYPYDDPFSLMTDPKLIIWSPVRRSDVAWNFEKFLIGPEGEPFRRYSRTFPTINIEPDIKRLLKVAI
.....:.........:.......WARNING: Found the following zero-mass residues in protein entry sp|P22352|GPX3_HUMAN : U
MARLLQASCLLSLLLAGFVSQSRGQEKSKMDCHGGISGTIYEYGALTIDGEEYIPFKQYAGKYVLFVNVASYUGLTGQYIELNALQEELAPFGLVILGFPCNQFGKQEPGENSEILPTLKYVRPGGGFVPNFQLFEKGDVNGEKEQKFYTFLKNSCPPTSELLGTSDRLFWEPMKVHDIRWNFEKFLVGPDGIPIMRWHHRTTVSNVKMDILSYMRRQAALGVKRK
..:.........:.........:.........:.........:.........:.........:......WARNING: Found the following zero-mass residues in protein entry sp|P36969|GPX4_HUMAN : U
MSLGRLCRLLKPALLCGALAAPGLAGTMCASRDDWRCARSMHEFSAKDIDGHMVNLDKYRGFVCIVTNVASQUGKTEVNYTQLVDLHARYAECGLRILAFPCNQFGKQEPGSNEEIKEFAAGYNVKFDMFSKICVNGDDAHPLWKWMKIQPKGKGILGNAIKWNFTKFLIDKNGCVVKRYGPMEEPLVIEKDLPHYF
...26000
.........:.........:.........:.........:.........WARNING: Found the following zero-mass residues in protein entry sp|P49895|IOD1_HUMAN : U
MGLPQPGLWLKRLWVLLEVAVHVVVGKVLLILFPDRVKRNILAMGEKTGMTRNPHFSHDNWIPTFFSTQYFWFVLKVRWQRLEDTTELGGLAPNCPVVRLSGQRCNIWEFMQGNRPLVLNFGSCTUPSFMFKFDQFKRLIEDFSSIADFLVIYIEEAHASDGWAFKNNMDIRNHQNLQDRLQAAHLLLARSPQCPVVVDTMQNQSSQLYAALPERLYIIQEGRILYKGKSGPWNYNPEEVRAVLEKLHS
WARNING: Found the following zero-mass residues in protein entry sp|P49908|SEPP1_HUMAN : UUUUUUUUUU
MWRSLGLALALCLLPSGGTESQDQSSLCKQPPAWSIRDQDPMLNSNGSVTVVALLQASUYLCILQASKLEDLRVKLKKEGYSNISYIVVNHQGISSRLKYTHLKNKVSEHIPVYQQEENQTDVWTLLNGSKDDFLIYDRCGRLVYHLGLPFSFLTFPYVEEAIKIAYCEKKCGNCSLTTLKDEDFCKRVSLATVDKTVETPSPHYHHEHHHNHGHQHLGSSELSENQQPGAPNAPTHPAPPGLHHHHKHKGQHRQGHPENRDMPASEDLQDLQKKLCRKRCINQLLCKLPTDSELAPRSUCCHCRHLIFEKTGSAITUQCKENLPSLCSUQGLRAEENITESCQURLPPAAUQISQQLIPTEASASURUKNQAKKUEUPSN
:.........:.........:.........:.....WARNING: Found the following zero-mass residues in protein entry sp|P55073|IOD3_HUMAN : U
MPRQATSRLVVGEGEGSQGASGPAATMLRSLLLHSLRLCAQTASCLVLFPRFLGTAFMLWLLDFLCIRKHFLGRRRRGQPEPEVELNSEGEEVPPDDPPICVSDDNRLCTLASLKAVWHGQKLDFFKQAHEGGPAPNSEVVLPDGFQSQHILDYAQGNRPLVLNFGSCTUPPFMARMSAFQRLVTKYQRDVDFLIIYIEEAHPSDGWVTTDSPYIIPQHRSLEDRVSAARVLQQGAPGCALVLDTMANSSSSAYGAYFERLYVIQSGTIMYQGGRGPDGYQVSELRTWLERYDEQLHGARPRRV
....:.........27000
........WARNING: Found the following zero-mass residues in protein entry sp|P59796|GPX6_HUMAN : U
MFQQFQASCLVLFFLVGFAQQTLKPQNRKVDCNKGVTGTIYEYGALTLNGEEYIQFKQFAGKHVLFVNVAAYUGLAAQYPELNALQEELKNFGVIVLAFPCNQFGKQEPGTNSEILLGLKYVCPGSGFVPSFQLFEKGDVNGEKEQKVFTFLKNSCPPTSDLLGSSSQLFWEPMKVHDIRWNFEKFLVGPDGVPVMHWFHQAPVSTVKSDILEYLKQFNTH
.:.........:.......WARNING: Found the following zero-mass residues in protein entry sp|P62341|SELT_HUMAN : U
MRLLLLLLVAASAMVRSEASANLGGVPSKRLKMQYATGPLLKFQICVSUGYRRVFEEYMRVISQRYPDIRIEGENYLPQPIYRHIASFLSVFKLVLIGLIIVGKDPFAFFGMQAPSIWQWGQENKVYACMMVFFLSNMIENQCMSTGAFEITLNDVPVWSKLESGHLPSMQQLVQILDNEMKLNVHMDSIPHHRS
..:.......WARNING: Found the following zero-mass residues in protein entry sp|P63302|SELW_HUMAN : U
MALAVRVVYCGAUGYKSKYLQLKKKLEDEFPGRLDICGEGTPQATGFFEVMVAGKLIHSKKKGDGYVDTESKFLKLVAAIKAALAQG
..:.........:.........:.........:.........:.........:.........28000
.........:.........:.........:.........:.........:.........:.........:.........:.........:.........29000
.........:.......WARNING: Found the following zero-mass residues in protein entry sp|Q16881|TRXR1_HUMAN : U
MGCAEGKAVAAAAPTELQTKGKNGDGRRRSAKDHHPGKTLPENPAGFTSTATADSRALLQAYIDGHSVVIFSRSTCTRCTEVKKLFKSLCVPYFVLELDQTEDGRALEGTLSELAAETDLPVVFVKQRKIGGHGPTLKAYQEGRLQKLLKMNGPEDLPKSYDYDLIIIGGGSGGLAAAKEAAQYGKKVMVLDFVTPTPLGTRWGLGGTCVNVGCIPKKLMHQAALLGQALQDSRNYGWKVEETVKHDWDRMIEAVQNHIGSLNWGYRVALREKKVVYENAYGQFIGPHRIKATNNKGKEKIYSAERFLIATGERPRYLGIPGDKEYCISSDDLFSLPYCPGKTLVVGASYVALECAGFLAGIGLDVTVMVRSILLRGFDQDMANKIGEHMEEHGIKFIRQFVPIKVEQIEAGTPGRLRVVAQSTNSEEIIEGEYNTVMLAIGRDACTRKIGLETVGVKINEKTGKIPVTDEEQTNVPYIYAIGDILEDKVELTPVAIQAGRLLAQRLYAGSTVKCDYENVPTTVFTPLEYGACGLSEEKAVEKFGEENIEVYHSYFWPLEWTIPSRDNNKCYAKIICNTKDNERVVGFHVLGPNAGEVTQGFAAALKCGLTKKQLDSTIGIHPVCAEVFTTLSVTKRSGASILQAGCUG
..:.........:.........:.........:.........:.........:.........:.........:.........30000
.........:.........:.........:.........:.........:.........:.........:.........:.........:.........31000
.........:.........:.........:.........:.........:.........:.........:.........:.........:.........32000
.........:.........:....WARNING: Found the following zero-mass residues in protein entry sp|Q86VQ6|TRXR3_HUMAN : U
MERSPPQSPGPGKAGDAPNRRSGHVRGARVLSPPGRRARLSSPGPSRSSEAREELRRHLVGLIERSRVVIFSKSYCPHSTRVKELFSSLGVECNVLELDQVDDGARVQEVLSEITNQKTVPNIFVNKVHVGGCDQTFQAYQSGLLQKLLQEDLAYDYDLIIIGGGSGGLSCAKEAAILGKKVMVLDFVVPSPQGTSWGLGGTCVNVGCIPKKLMHQAALLGQALCDSRKFGWEYNQQVRHNWETMTKAIQNHISSLNWGYRLSLREKAVAYVNSYGEFVEHHKIKATNKKGQETYYTAAQFVIATGERPRYLGIQGDKEYCITSDDLFSLPYCPGKTLVVGASYVALECAGFLAGFGLDVTVMVRSILLRGFDQEMAEKVGSYMEQHGVKFLRKFIPVMVQQLEKGSPGKLKVLAKSTEGTETIEGVYNTVLLAIGRDSCTRKIGLEKIGVKINEKSGKIPVNDVEQTNVPYVYAVGDILEDKPELTPVAIQSGKLLAQRLFGASLEKCDYINVPTTVFTPLEYGCCGLSEEKAIEVYKKENLEIYHTLFWPLEWTVAGRENNTCYAKIICNKFDHDRVIGFHILGPNAGEVTQGFAAAMKCGLTKQLLDDTIGIHPTCGEVFTTLEITKSSGLDITQKGCUG
.....:.........:.........:.........:.........:.........:.......WARNING: Found the following zero-mass residues in protein entry sp|Q8IZQ5|SELH_HUMAN : U
MAPRGRKRKAEAAVVAVAEKREKLANGGEGMEEATVVIEHCTSURVYGRNAAALSQALRLEAPELPVKVNPTKPRRGSFEVTLLRPDGSSAELWTGIKKGPPRKLKFPEPQEVVEELKKYLS
..:.........33000
.........:.........:.........:.........:.........:.........:.........:.........:.........:.........34000
.........:.........:.........:.........:.........:.........:.........:....WARNING: Found the following zero-mass residues in protein entry sp|Q8WWX9|SELM_HUMAN : U
MSLLLPPLALLLLLAALVAPATAATAYRPDWNRLSGLTRARVETCGGUQLNRLKEVKAFVTQDIPFYHNLVMKHLPGADPELVLLGRRYEELERIPLSEMTREEINALVQELGFYRKAAPDAQVPPEYVWAPAKPPEETSDHADL
.....:.........:.........35000
.WARNING: Found the following zero-mass residues in protein entry sp|Q92813|IOD2_HUMAN : UU
MGILSVDLLITLQILPVFFSNCLFLALYDSVILLKHVVLLLSRSKSTRGEWRRMLTSEGLRCVWKSFLLDAYKQVKLGEDAPNSSVVHVSSTEGGDNSGNGTQEKIAEGATCHLLDFASPERPLVVNFGSATUPPFTSQLPAFRKLVEEFSSVADFLLVYIDEAHPSDGWAIPGDSSLSFEVKKHQNQEDRCAAAQQLLERFSLPPQCRVVADRMDNNANIAYGVAFERVCIVQRQKIAYLGGKGPFSYNLQEVRHWLEKNFSKRUKKTRLAG
........:.........:.........:.........:.........:.........:.........:.........:.........:.........36000
.........:.........:.........:.........:.......WARNING: Found the following zero-mass residues in protein entry sp|Q99611|SPS2_HUMAN : U
MAEASATGACGEAMAAAEGSSGPAGLTLGRSFSNYRPFEPQALGLSPSWRLTGFSGMKGUGCKVPQEALLKLLAGLTRPDVRPPLGRGLVGGQEEASQEAGLPAGAGPSPTFPALGIGMDSCVIPLRHGGLSLVQTTDFFYPLVEDPYMMGRIACANVLSDLYAMGITECDNMLMLLSVSQSMSEEEREKVTPLMVKGFRDAAEEGGTAVTGGQTVVNPWIIIGGVATVVCQPNEFIMPDSAVVGDVLVLTKPLGTQVAVNAHQWLDNPERWNKVKMVVSREEVELAYQEAMFNMATLNRTAAGLMHTFNAHAATDITGFGILGHSQNLAKQQRNEVSFVIHNLPIIAKMAAVSKASGRFGLLQGTSAETSGGLLICLPREQAARFCSEIKSSKYGEGHQAWIVGIVEKGNRTARIIDKPRVIEVLPRGATAAVLAPDSSNASSEPSS
..:.........:......WARNING: Found the following zero-mass residues in protein entry sp|Q9BQE4|SELS_HUMAN : U
MERQEESLSARPALETEGLRFLHTTVGSLLATYGWYIVFSCILLYVVFQKLSARLRALRQRQLDRAAAAVEPDVVVKRQEALAAARLKMQEELNAQVEKHKEKLKQLEEEKRRQKIEMWDSMQEGKSYKGNAKKPQEEDSPGPSTSSVLKRKSDRKPLRGGGYNPLSGEGGGACSWRPGRRGPSSGGUG
...:.........:.........:......WARNING: Found the following zero-mass residues in protein entry sp|Q9BVL4|SELO_HUMAN : U
MAVYRAALGASLAAARLLPLGRCSPSPAPRSTLSGAAMEPAPRWLAGLRFDNRALRALPVEAPPPGPEGAPSAPRPVPGACFTRVQPTPLRQPRLVALSEPALALLGLGAPPAREAEAEAALFFSGNALLPGAEPAAHCYCGHQFGQFAGQLGDGAAMYLGEVCTATGERWELQLKGAGPTPFSRQADGRKVLRSSIREFLCSEAMFHLGVPTTRAGACVTSESTVVRDVFYDGNPKYEQCTVVLRVASTFIRFGSFEIFKSADEHTGRAGPSVGRNDIRVQLLDYVISSFYPEIQAAHASDSVQRNAAFFREVTRRTARMVAEWQCVGFCHGVLNTDNMSILGLTIDYGPFGFLDRYDPDHVCNASDNTGRYAYSKQPEVCRWNLRKLAEALQPELPLELGEAILAEEFDAEFQRHYLQKMRRKLGLVQVELEEDGALVSKLLETMHLTGADFTNTFYLLSSFPVELESPGLAEFLARLMEQCASLEELRLAFRPQMDPRQLSMMLMLAQSNPQLFALMGTRAGIARELERVEQQSRLEQLSAAELQSRNQGHWADWLQAYRARLDKDLEGAGDAAAWQAEHVRVMHANNPKYVLRNYIAQNAIEAAERGDFSEVRRVLKLLETPYHCEAGAATDAEATEADGADGRQRSYSSKPPLWAAELCVTUSS
...37000
.........:.........:.........:.......WARNING: Found the following zero-mass residues in protein entry sp|Q9C0D9|EPT1_HUMAN : U
MAGYEYVSPEQLAGFDKYKYSAVDTNPLSLYVMHPFWNTIVKVFPTWLAPNLITFSGFLLVVFNFLLMAYFDPDFYASAPGHKHVPDWVWIVVGILNFVAYTLDGVDGKQARRTNSSTPLGELFDHGLDSWSCVYFVVTVYSIFGRGSTGVSVFVLYLLLWVVLFSFILSHWEKYNTGILFLPWGYDISQVTISFVYIVTAVVGVEAWYEPFLFNFLYRDLFTAMIIGCALCVTLPMSLLNFFRSYKNNTLKLNSVYEAMVPLFSPCLLFILSTAWILWSPSDILELHPRVFYFMVGTAFANSTCQLIVCQMSSTRCPTLNWLLVPLFLVVLVVNLGVASYVESILLYTLTTAFTLAHIHYGVRVVKQLSSHFQIYPFSLRKPNSDULGMEEKNIGL
..:.........:.........:.........:.........:.........:.........38000
.........:.........:.........:...WARNING: Found the following zero-mass residues in protein entry sp|Q9NNW7|TRXR2_HUMAN : U
MAAMAVALRGLGGRFRWRTQAVAGGVRGAARGAAAGQRDYDLLVVGGGSGGLACAKEAAQLGRKVAVVDYVEPSPQGTRWGLGGTCVNVGCIPKKLMHQAALLGGLIQDAPNYGWEVAQPVPHDWRKMAEAVQNHVKSLNWGHRVQLQDRKVKYFNIKASFVDEHTVCGVAKGGKEILLSADHIIIATGGRPRYPTHIEGALEYGITSDDIFWLKESPGKTLVVGASYVALECAGFLTGIGLDTTIMMRSIPLRGFDQQMSSMVIEHMASHGTRFLRGCAPSRVRRLPDGQLQVTWEDSTTGKEDTGTFDTVLWAIGRVPDTRSLNLEKAGVDTSPDTQKILVDSREATSVPHIYAIGDVVEGRPELTPIAIMAGRLLVQRLFGGSSDLMDYDNVPTTVFTPLEYGCVGLSEEEAVARHGQEHVEVYHAHYKPLEFTVAGRDASQCYVKMVCLREPPQLVLGLHFLGPNAGEVTQGFALGIKCGASYAQVMRTVGIHPTCSEEVVKLRISKRSGLDPTVTGCUG
......:.........:.........:.........:.........:.........:.........39000
.........:......WARNING: Found the following zero-mass residues in protein entry sp|Q9NZV5|SELN_HUMAN : UU
MGRARPGQRGPPSPGPAAQPPAPPRRRARSLALLGALLAAAAAAAVRVCARHAEAQAAARQELALKTLGTDGLFLFSSLDTDGDMYISPEEFKPIAEKLTGSCSVTQTGVQWCSHSSLQPQLPWLNUSSCLSLLRSTPAASCEEEELPPDPSEETLTIEARFQPLLPETMTKSKDGFLGVSRLALSGLRNWTAAASPSAVFATRHFQPFLPPPGQELGEPWWIIPSELSMFTGYLSNNRFYPPPPKGKEVIIHRLLSMFHPRPFVKTRFAPQGAVACLTAISDFYYTVMFRIHAEFQLSEPPDFPFWFSPAQFTGHIILSKDATHVRDFRLFVPNHRSLNVDMEWLYGASESSNMEVDIGYIPQMELEATGPSVPSVILDEDGSMIDSHLPSGEPLQFVFEEIKWQQELSWEEAARRLEVAMYPFKKVSYLPFTEAFDRAKAENKLVHSILLWGALDDQSCUGSGRTLRETVLESSPILTLLNESFISTWSLVKELEELQNNQENSSHQKLAGLHLEKYSFPVEMMICLPNGTVVHHINANYFLDITSVKPEEIESNLFSFSSTFEDPSTATYMQFLKEGLRRGLPLLQP
...:.........:.........:.........:.........:.........:.........:.........:.........40000
.........:.........:.........:.........:.........:.........:.........:......WARNING: Found the following zero-mass residues in protein entry sp|Q9Y6D0|SELK_HUMAN : U
MVYISNGQVLDSRSQSPWRLSLITDFFWGIAEFVVLFFKTLLQQDVKKRRSYGNSSDSRYDDGRGPPGNPPRRMGRINHLRGPSPPPMAGGUGR
...:......  Total: 40862
Computing degenerate peptides for 31677 proteins: 0%...10%...20%...30%...40%...50%...60%...70%...80%...90%...100%
Computing probabilities for 32063 proteins.  Loop 1: 0%...20%...40%...60%...80%...100%  Loop 2: 0%...20%...40%...60%...80%...100%
Computing probabilities for 32063 proteins.  Loop 1: 0%...20%...40%...60%...80%...100%  Loop 2: 0%...20%...40%...60%...80%...100%
Computing probabilities for 32063 proteins.  Loop 1: 0%...20%...40%...60%...80%...100%  Loop 2: 0%...20%...40%...60%...80%...100%
Computing probabilities for 32063 proteins.  Loop 1: 0%...20%...40%...60%...80%...100%  Loop 2: 0%...20%...40%...60%...80%...100%
Computing probabilities for 32063 proteins.  Loop 1: 0%...20%...40%...60%...80%...100%  Loop 2: 0%...20%...40%...60%...80%...100%
Computing probabilities for 32063 proteins.  Loop 1: 0%...20%...40%...60%...80%...100%  Loop 2: 0%...20%...40%...60%...80%...100%
Computing probabilities for 32063 proteins.  Loop 1: 0%...20%...40%...60%...80%...100%  Loop 2: 0%...20%...40%...60%...80%...100%
Calculating sensitivity...and error tables...
Computing MU for 32063 proteins: 0%...10%...20%...30%...40%...50%...60%...70%INFO: mu=0.000343316, db_size=45499701
...80%...90%...100%
time="07:37:06" level=info msg=Done
Process 'ProteinProphet' finished, exit code: 0
PhilosopherDbAnnotate [Work dir: /storage/yufe/results/msfragger_dia_paper/ccrcc_175/diaumpire]
/storage/yufe/tools/philosopher_v4.4.0_linux_amd64/philosopher database --annotate /storage/yufe/results/msfragger_dia_paper/ccrcc_175/diaumpire/2021-03-23-decoys-reviewed-contam-UP000005640.fas --prefix rev_
time="07:37:06" level=info msg="Executing Database  v4.4.0"
time="07:37:06" level=info msg="Annotating the database"
time="07:37:10" level=info msg=Done
Process 'PhilosopherDbAnnotate' finished, exit code: 0
PhilosopherFilter [Work dir: /storage/yufe/results/msfragger_dia_paper/ccrcc_175/diaumpire]
/storage/yufe/tools/philosopher_v4.4.0_linux_amd64/philosopher filter --picked --prot 0.01 --tag rev_ --pepxml /storage/yufe/results/msfragger_dia_paper/ccrcc_175/diaumpire --protxml /storage/yufe/results/msfragger_dia_paper/ccrcc_175/diaumpire/combined.prot.xml --razor
time="07:37:10" level=info msg="Executing Filter  v4.4.0"
time="07:37:10" level=info msg="Processing peptide identification files"
time="07:37:10" level=info msg="Parsing /storage/yufe/results/msfragger_dia_paper/ccrcc_175/diaumpire/interact-CPTAC_CCRCC_W_JHU_20190112_LUMOS_C3L-00004_NAT_Q3.pep.xml"
time="07:37:10" level=info msg="Parsing /storage/yufe/results/msfragger_dia_paper/ccrcc_175/diaumpire/interact-CPTAC_CCRCC_W_JHU_20190112_LUMOS_C3L-00010_NAT_Q3.pep.xml"
time="07:37:10" level=info msg="Parsing /storage/yufe/results/msfragger_dia_paper/ccrcc_175/diaumpire/interact-CPTAC_CCRCC_W_JHU_20190112_LUMOS_C3L-00004_T_Q3.pep.xml"
time="07:37:10" level=info msg="Parsing /storage/yufe/results/msfragger_dia_paper/ccrcc_175/diaumpire/interact-CPTAC_CCRCC_W_JHU_20190112_LUMOS_C3L-00010_NAT_Q1.pep.xml"
time="07:37:10" level=info msg="Parsing /storage/yufe/results/msfragger_dia_paper/ccrcc_175/diaumpire/interact-CPTAC_CCRCC_W_JHU_20190112_LUMOS_C3L-00079_T_Q1.pep.xml"
time="07:37:10" level=info msg="Parsing /storage/yufe/results/msfragger_dia_paper/ccrcc_175/diaumpire/interact-CPTAC_CCRCC_W_JHU_20190112_LUMOS_C3L-00011_T_Q3.pep.xml"
time="07:37:11" level=info msg="Parsing /storage/yufe/results/msfragger_dia_paper/ccrcc_175/diaumpire/interact-CPTAC_CCRCC_W_JHU_20190112_LUMOS_C3L-00004_T_Q1.pep.xml"
time="07:37:11" level=info msg="Parsing /storage/yufe/results/msfragger_dia_paper/ccrcc_175/diaumpire/interact-CPTAC_CCRCC_W_JHU_20190112_LUMOS_C3L-00004_T_Q2.pep.xml"
time="07:37:11" level=info msg="Parsing /storage/yufe/results/msfragger_dia_paper/ccrcc_175/diaumpire/interact-CPTAC_CCRCC_W_JHU_20190112_LUMOS_C3L-00004_NAT_Q1.pep.xml"
time="07:37:11" level=info msg="Parsing /storage/yufe/results/msfragger_dia_paper/ccrcc_175/diaumpire/interact-CPTAC_CCRCC_W_JHU_20190112_LUMOS_C3L-00011_NAT_Q1.pep.xml"
time="07:37:12" level=info msg="Parsing /storage/yufe/results/msfragger_dia_paper/ccrcc_175/diaumpire/interact-CPTAC_CCRCC_W_JHU_20190112_LUMOS_C3L-00010_T_Q1.pep.xml"
time="07:37:15" level=info msg="Parsing /storage/yufe/results/msfragger_dia_paper/ccrcc_175/diaumpire/interact-CPTAC_CCRCC_W_JHU_20190112_LUMOS_C3L-00010_NAT_Q2.pep.xml"
time="07:37:15" level=info msg="Parsing /storage/yufe/results/msfragger_dia_paper/ccrcc_175/diaumpire/interact-CPTAC_CCRCC_W_JHU_20190112_LUMOS_C3L-00010_T_Q2.pep.xml"
time="07:37:15" level=info msg="Parsing /storage/yufe/results/msfragger_dia_paper/ccrcc_175/diaumpire/interact-CPTAC_CCRCC_W_JHU_20190112_LUMOS_C3L-00010_T_Q3.pep.xml"
time="07:37:16" level=info msg="Parsing /storage/yufe/results/msfragger_dia_paper/ccrcc_175/diaumpire/interact-CPTAC_CCRCC_W_JHU_20190112_LUMOS_C3L-00360_T_Q2.pep.xml"
time="07:37:16" level=info msg="Parsing /storage/yufe/results/msfragger_dia_paper/ccrcc_175/diaumpire/interact-CPTAC_CCRCC_W_JHU_20190112_LUMOS_C3L-00097_T_Q1.pep.xml"
time="07:37:16" level=info msg="Parsing /storage/yufe/results/msfragger_dia_paper/ccrcc_175/diaumpire/interact-CPTAC_CCRCC_W_JHU_20190112_LUMOS_C3L-00097_T_Q2.pep.xml"
time="07:37:16" level=info msg="Parsing /storage/yufe/results/msfragger_dia_paper/ccrcc_175/diaumpire/interact-CPTAC_CCRCC_W_JHU_20190112_LUMOS_C3L-00079_T_Q2.pep.xml"
time="07:37:16" level=info msg="Parsing /storage/yufe/results/msfragger_dia_paper/ccrcc_175/diaumpire/interact-CPTAC_CCRCC_W_JHU_20190112_LUMOS_C3L-00097_T_Q3.pep.xml"
time="07:37:16" level=info msg="Parsing /storage/yufe/results/msfragger_dia_paper/ccrcc_175/diaumpire/interact-CPTAC_CCRCC_W_JHU_20190112_LUMOS_C3L-00103_NAT_Q1.pep.xml"
time="07:37:17" level=info msg="Parsing /storage/yufe/results/msfragger_dia_paper/ccrcc_175/diaumpire/interact-CPTAC_CCRCC_W_JHU_20190112_LUMOS_C3L-00103_NAT_Q2.pep.xml"
time="07:37:17" level=info msg="Parsing /storage/yufe/results/msfragger_dia_paper/ccrcc_175/diaumpire/interact-CPTAC_CCRCC_W_JHU_20190112_LUMOS_C3L-00103_NAT_Q3.pep.xml"
time="07:37:17" level=info msg="Parsing /storage/yufe/results/msfragger_dia_paper/ccrcc_175/diaumpire/interact-CPTAC_CCRCC_W_JHU_20190112_LUMOS_C3L-00079_T_Q3.pep.xml"
time="07:37:17" level=info msg="Parsing /storage/yufe/results/msfragger_dia_paper/ccrcc_175/diaumpire/interact-CPTAC_CCRCC_W_JHU_20190112_LUMOS_C3L-00103_T_Q1.pep.xml"
time="07:37:17" level=info msg="Parsing /storage/yufe/results/msfragger_dia_paper/ccrcc_175/diaumpire/interact-CPTAC_CCRCC_W_JHU_20190112_LUMOS_C3L-00088_NAT_Q1.pep.xml"
time="07:37:17" level=info msg="Parsing /storage/yufe/results/msfragger_dia_paper/ccrcc_175/diaumpire/interact-CPTAC_CCRCC_W_JHU_20190112_LUMOS_C3L-00103_T_Q2.pep.xml"
time="07:37:18" level=info msg="Parsing /storage/yufe/results/msfragger_dia_paper/ccrcc_175/diaumpire/interact-CPTAC_CCRCC_W_JHU_20190112_LUMOS_C3L-00103_T_Q3.pep.xml"
time="07:37:18" level=info msg="Parsing /storage/yufe/results/msfragger_dia_paper/ccrcc_175/diaumpire/interact-CPTAC_CCRCC_W_JHU_20190112_LUMOS_C3L-00183_NAT_Q1.pep.xml"
time="07:37:18" level=info msg="Parsing /storage/yufe/results/msfragger_dia_paper/ccrcc_175/diaumpire/interact-CPTAC_CCRCC_W_JHU_20190112_LUMOS_C3L-00183_NAT_Q2.pep.xml"
time="07:37:19" level=info msg="Parsing /storage/yufe/results/msfragger_dia_paper/ccrcc_175/diaumpire/interact-CPTAC_CCRCC_W_JHU_20190112_LUMOS_C3L-00088_NAT_Q2.pep.xml"
time="07:37:20" level=info msg="Parsing /storage/yufe/results/msfragger_dia_paper/ccrcc_175/diaumpire/interact-CPTAC_CCRCC_W_JHU_20190112_LUMOS_C3L-00183_NAT_Q3.pep.xml"
time="07:37:20" level=info msg="Parsing /storage/yufe/results/msfragger_dia_paper/ccrcc_175/diaumpire/interact-CPTAC_CCRCC_W_JHU_20190112_LUMOS_C3L-00183_T_Q1.pep.xml"
time="07:37:20" level=info msg="Parsing /storage/yufe/results/msfragger_dia_paper/ccrcc_175/diaumpire/interact-CPTAC_CCRCC_W_JHU_20190112_LUMOS_C3L-00183_T_Q2.pep.xml"
time="07:37:21" level=info msg="Parsing /storage/yufe/results/msfragger_dia_paper/ccrcc_175/diaumpire/interact-CPTAC_CCRCC_W_JHU_20190112_LUMOS_C3L-00183_T_Q3.pep.xml"
time="07:37:21" level=info msg="Parsing /storage/yufe/results/msfragger_dia_paper/ccrcc_175/diaumpire/interact-CPTAC_CCRCC_W_JHU_20190112_LUMOS_C3L-00088_NAT_Q3.pep.xml"
time="07:37:21" level=info msg="Parsing /storage/yufe/results/msfragger_dia_paper/ccrcc_175/diaumpire/interact-CPTAC_CCRCC_W_JHU_20190112_LUMOS_C3L-00360_NAT_Q1.pep.xml"
time="07:37:22" level=info msg="Parsing /storage/yufe/results/msfragger_dia_paper/ccrcc_175/diaumpire/interact-CPTAC_CCRCC_W_JHU_20190112_LUMOS_C3L-00088_T_Q1.pep.xml"
time="07:37:22" level=info msg="Parsing /storage/yufe/results/msfragger_dia_paper/ccrcc_175/diaumpire/interact-CPTAC_CCRCC_W_JHU_20190112_LUMOS_C3L-00360_NAT_Q2.pep.xml"
time="07:37:22" level=info msg="Parsing /storage/yufe/results/msfragger_dia_paper/ccrcc_175/diaumpire/interact-CPTAC_CCRCC_W_JHU_20190112_LUMOS_C3L-00088_T_Q2.pep.xml"
time="07:37:23" level=info msg="Parsing /storage/yufe/results/msfragger_dia_paper/ccrcc_175/diaumpire/interact-CPTAC_CCRCC_W_JHU_20190112_LUMOS_C3L-00360_NAT_Q3.pep.xml"
time="07:37:23" level=info msg="Parsing /storage/yufe/results/msfragger_dia_paper/ccrcc_175/diaumpire/interact-CPTAC_CCRCC_W_JHU_20190112_LUMOS_C3L-00088_T_Q3.pep.xml"
time="07:37:23" level=info msg="Parsing /storage/yufe/results/msfragger_dia_paper/ccrcc_175/diaumpire/interact-CPTAC_CCRCC_W_JHU_20190112_LUMOS_C3L-00360_T_Q1.pep.xml"
time="07:37:23" level=info msg="Parsing /storage/yufe/results/msfragger_dia_paper/ccrcc_175/diaumpire/interact-CPTAC_CCRCC_W_JHU_20190112_LUMOS_C3L-00096_NAT_Q1.pep.xml"
time="07:37:23" level=info msg="Parsing /storage/yufe/results/msfragger_dia_paper/ccrcc_175/diaumpire/interact-CPTAC_CCRCC_W_JHU_20190112_LUMOS_C3L-00096_NAT_Q2.pep.xml"
time="07:37:23" level=info msg="Parsing /storage/yufe/results/msfragger_dia_paper/ccrcc_175/diaumpire/interact-CPTAC_CCRCC_W_JHU_20190112_LUMOS_C3L-00011_T_Q1.pep.xml"
time="07:37:24" level=info msg="Parsing /storage/yufe/results/msfragger_dia_paper/ccrcc_175/diaumpire/interact-CPTAC_CCRCC_W_JHU_20190112_LUMOS_C3L-00096_NAT_Q3.pep.xml"
time="07:37:25" level=info msg="Parsing /storage/yufe/results/msfragger_dia_paper/ccrcc_175/diaumpire/interact-CPTAC_CCRCC_W_JHU_20190112_LUMOS_C3L-00011_NAT_Q2.pep.xml"
time="07:37:26" level=info msg="Parsing /storage/yufe/results/msfragger_dia_paper/ccrcc_175/diaumpire/interact-CPTAC_CCRCC_W_JHU_20190112_LUMOS_C3L-00096_T_Q1.pep.xml"
time="07:37:26" level=info msg="Parsing /storage/yufe/results/msfragger_dia_paper/ccrcc_175/diaumpire/interact-CPTAC_CCRCC_W_JHU_20190112_LUMOS_C3L-00096_T_Q2.pep.xml"
time="07:37:26" level=info msg="Parsing /storage/yufe/results/msfragger_dia_paper/ccrcc_175/diaumpire/interact-CPTAC_CCRCC_W_JHU_20190112_LUMOS_C3L-00011_NAT_Q3.pep.xml"
time="07:37:26" level=info msg="Parsing /storage/yufe/results/msfragger_dia_paper/ccrcc_175/diaumpire/interact-CPTAC_CCRCC_W_JHU_20190112_LUMOS_C3L-00765_T_Q3.pep.xml"
time="07:37:27" level=info msg="Parsing /storage/yufe/results/msfragger_dia_paper/ccrcc_175/diaumpire/interact-CPTAC_CCRCC_W_JHU_20190112_LUMOS_C3L-00581_T_Q1.pep.xml"
time="07:37:27" level=info msg="Parsing /storage/yufe/results/msfragger_dia_paper/ccrcc_175/diaumpire/interact-CPTAC_CCRCC_W_JHU_20190112_LUMOS_C3L-00581_T_Q2.pep.xml"
time="07:37:27" level=info msg="Parsing /storage/yufe/results/msfragger_dia_paper/ccrcc_175/diaumpire/interact-CPTAC_CCRCC_W_JHU_20190112_LUMOS_C3L-00581_T_Q3.pep.xml"
time="07:37:28" level=info msg="Parsing /storage/yufe/results/msfragger_dia_paper/ccrcc_175/diaumpire/interact-CPTAC_CCRCC_W_JHU_20190112_LUMOS_C3L-00583_NAT_Q1.pep.xml"
time="07:37:28" level=info msg="Parsing /storage/yufe/results/msfragger_dia_paper/ccrcc_175/diaumpire/interact-CPTAC_CCRCC_W_JHU_20190112_LUMOS_C3L-00581_NAT_Q3.pep.xml"
time="07:37:28" level=info msg="Parsing /storage/yufe/results/msfragger_dia_paper/ccrcc_175/diaumpire/interact-CPTAC_CCRCC_W_JHU_20190112_LUMOS_C3L-00360_T_Q3.pep.xml"
time="07:37:28" level=info msg="Parsing /storage/yufe/results/msfragger_dia_paper/ccrcc_175/diaumpire/interact-CPTAC_CCRCC_W_JHU_20190112_LUMOS_C3L-00369_NAT_Q1.pep.xml"
time="07:37:28" level=info msg="Parsing /storage/yufe/results/msfragger_dia_paper/ccrcc_175/diaumpire/interact-CPTAC_CCRCC_W_JHU_20190112_LUMOS_C3L-00369_NAT_Q2.pep.xml"
time="07:37:29" level=info msg="Parsing /storage/yufe/results/msfragger_dia_paper/ccrcc_175/diaumpire/interact-CPTAC_CCRCC_W_JHU_20190112_LUMOS_C3L-00583_NAT_Q2.pep.xml"
time="07:37:29" level=info msg="Parsing /storage/yufe/results/msfragger_dia_paper/ccrcc_175/diaumpire/interact-CPTAC_CCRCC_W_JHU_20190112_LUMOS_C3L-00583_NAT_Q3.pep.xml"
time="07:37:29" level=info msg="Parsing /storage/yufe/results/msfragger_dia_paper/ccrcc_175/diaumpire/interact-CPTAC_CCRCC_W_JHU_20190112_LUMOS_C3L-00369_NAT_Q3.pep.xml"
time="07:37:29" level=info msg="Parsing /storage/yufe/results/msfragger_dia_paper/ccrcc_175/diaumpire/interact-CPTAC_CCRCC_W_JHU_20190112_LUMOS_C3L-00583_T_Q1.pep.xml"
time="07:37:30" level=info msg="Parsing /storage/yufe/results/msfragger_dia_paper/ccrcc_175/diaumpire/interact-CPTAC_CCRCC_W_JHU_20190112_LUMOS_C3L-00369_T_Q1.pep.xml"
time="07:37:30" level=info msg="Parsing /storage/yufe/results/msfragger_dia_paper/ccrcc_175/diaumpire/interact-CPTAC_CCRCC_W_JHU_20190112_LUMOS_C3L-00583_T_Q2.pep.xml"
time="07:37:31" level=info msg="Parsing /storage/yufe/results/msfragger_dia_paper/ccrcc_175/diaumpire/interact-CPTAC_CCRCC_W_JHU_20190112_LUMOS_C3L-00096_T_Q3.pep.xml"
time="07:37:31" level=info msg="Parsing /storage/yufe/results/msfragger_dia_paper/ccrcc_175/diaumpire/interact-CPTAC_CCRCC_W_JHU_20190112_LUMOS_C3L-00026_NAT_Q1.pep.xml"
time="07:37:31" level=info msg="Parsing /storage/yufe/results/msfragger_dia_paper/ccrcc_175/diaumpire/interact-CPTAC_CCRCC_W_JHU_20190112_LUMOS_C3L-00026_NAT_Q2.pep.xml"
time="07:37:32" level=info msg="Parsing /storage/yufe/results/msfragger_dia_paper/ccrcc_175/diaumpire/interact-CPTAC_CCRCC_W_JHU_20190112_LUMOS_C3L-00097_NAT_Q1.pep.xml"
time="07:37:32" level=info msg="Parsing /storage/yufe/results/msfragger_dia_paper/ccrcc_175/diaumpire/interact-CPTAC_CCRCC_W_JHU_20190112_LUMOS_C3L-00026_NAT_Q3.pep.xml"
time="07:37:33" level=info msg="Parsing /storage/yufe/results/msfragger_dia_paper/ccrcc_175/diaumpire/interact-CPTAC_CCRCC_W_JHU_20190112_LUMOS_C3L-00097_NAT_Q2.pep.xml"
time="07:37:33" level=info msg="Parsing /storage/yufe/results/msfragger_dia_paper/ccrcc_175/diaumpire/interact-CPTAC_CCRCC_W_JHU_20190112_LUMOS_C3L-00026_T_Q1.pep.xml"
time="07:37:33" level=info msg="Parsing /storage/yufe/results/msfragger_dia_paper/ccrcc_175/diaumpire/interact-CPTAC_CCRCC_W_JHU_20190112_LUMOS_C3L-00369_T_Q2.pep.xml"
time="07:37:34" level=info msg="Parsing /storage/yufe/results/msfragger_dia_paper/ccrcc_175/diaumpire/interact-CPTAC_CCRCC_W_JHU_20190112_LUMOS_C3L-00583_T_Q3.pep.xml"
time="07:37:34" level=info msg="Parsing /storage/yufe/results/msfragger_dia_paper/ccrcc_175/diaumpire/interact-CPTAC_CCRCC_W_JHU_20190112_LUMOS_C3L-00369_T_Q3.pep.xml"
time="07:37:34" level=info msg="Parsing /storage/yufe/results/msfragger_dia_paper/ccrcc_175/diaumpire/interact-CPTAC_CCRCC_W_JHU_20190112_LUMOS_C3L-00606_NAT_Q1.pep.xml"
time="07:37:34" level=info msg="Parsing /storage/yufe/results/msfragger_dia_paper/ccrcc_175/diaumpire/interact-CPTAC_CCRCC_W_JHU_20190112_LUMOS_C3L-00097_NAT_Q3.pep.xml"
time="07:37:34" level=info msg="Parsing /storage/yufe/results/msfragger_dia_paper/ccrcc_175/diaumpire/interact-CPTAC_CCRCC_W_JHU_20190112_LUMOS_C3L-00416_NAT_Q1.pep.xml"
time="07:37:35" level=info msg="Parsing /storage/yufe/results/msfragger_dia_paper/ccrcc_175/diaumpire/interact-CPTAC_CCRCC_W_JHU_20190112_LUMOS_C3L-00800_T_Q1.pep.xml"
time="07:37:35" level=info msg="Parsing /storage/yufe/results/msfragger_dia_paper/ccrcc_175/diaumpire/interact-CPTAC_CCRCC_W_JHU_20190112_LUMOS_C3L-00766_T_Q1.pep.xml"
time="07:37:36" level=info msg="Parsing /storage/yufe/results/msfragger_dia_paper/ccrcc_175/diaumpire/interact-CPTAC_CCRCC_W_JHU_20190112_LUMOS_C3L-00766_T_Q2.pep.xml"
time="07:37:36" level=info msg="Parsing /storage/yufe/results/msfragger_dia_paper/ccrcc_175/diaumpire/interact-CPTAC_CCRCC_W_JHU_20190112_LUMOS_C3L-00606_NAT_Q2.pep.xml"
time="07:37:37" level=info msg="Parsing /storage/yufe/results/msfragger_dia_paper/ccrcc_175/diaumpire/interact-CPTAC_CCRCC_W_JHU_20190112_LUMOS_C3L-00766_T_Q3.pep.xml"
time="07:37:37" level=info msg="Parsing /storage/yufe/results/msfragger_dia_paper/ccrcc_175/diaumpire/interact-CPTAC_CCRCC_W_JHU_20190112_LUMOS_C3L-00606_NAT_Q3.pep.xml"
time="07:37:37" level=info msg="Parsing /storage/yufe/results/msfragger_dia_paper/ccrcc_175/diaumpire/interact-CPTAC_CCRCC_W_JHU_20190112_LUMOS_C3L-00790_T_Q1.pep.xml"
time="07:37:37" level=info msg="Parsing /storage/yufe/results/msfragger_dia_paper/ccrcc_175/diaumpire/interact-CPTAC_CCRCC_W_JHU_20190112_LUMOS_C3L-00606_T_Q1.pep.xml"
time="07:37:37" level=info msg="Parsing /storage/yufe/results/msfragger_dia_paper/ccrcc_175/diaumpire/interact-CPTAC_CCRCC_W_JHU_20190112_LUMOS_C3L-00790_T_Q2.pep.xml"
time="07:37:38" level=info msg="Parsing /storage/yufe/results/msfragger_dia_paper/ccrcc_175/diaumpire/interact-CPTAC_CCRCC_W_JHU_20190112_LUMOS_C3L-00606_T_Q2.pep.xml"
time="07:37:38" level=info msg="Parsing /storage/yufe/results/msfragger_dia_paper/ccrcc_175/diaumpire/interact-CPTAC_CCRCC_W_JHU_20190112_LUMOS_C3L-00790_T_Q3.pep.xml"
time="07:37:38" level=info msg="Parsing /storage/yufe/results/msfragger_dia_paper/ccrcc_175/diaumpire/interact-CPTAC_CCRCC_W_JHU_20190112_LUMOS_C3L-00606_T_Q3.pep.xml"
time="07:37:38" level=info msg="Parsing /storage/yufe/results/msfragger_dia_paper/ccrcc_175/diaumpire/interact-CPTAC_CCRCC_W_JHU_20190112_LUMOS_C3L-00607_NAT_Q1.pep.xml"
time="07:37:38" level=info msg="Parsing /storage/yufe/results/msfragger_dia_paper/ccrcc_175/diaumpire/interact-CPTAC_CCRCC_W_JHU_20190112_LUMOS_C3L-00607_NAT_Q2.pep.xml"
time="07:37:39" level=info msg="Parsing /storage/yufe/results/msfragger_dia_paper/ccrcc_175/diaumpire/interact-CPTAC_CCRCC_W_JHU_20190112_LUMOS_C3L-00791_NAT_Q1.pep.xml"
time="07:37:39" level=info msg="Parsing /storage/yufe/results/msfragger_dia_paper/ccrcc_175/diaumpire/interact-CPTAC_CCRCC_W_JHU_20190112_LUMOS_C3L-00607_NAT_Q3.pep.xml"
time="07:37:39" level=info msg="Parsing /storage/yufe/results/msfragger_dia_paper/ccrcc_175/diaumpire/interact-CPTAC_CCRCC_W_JHU_20190112_LUMOS_C3L-00791_NAT_Q2.pep.xml"
time="07:37:39" level=info msg="Parsing /storage/yufe/results/msfragger_dia_paper/ccrcc_175/diaumpire/interact-CPTAC_CCRCC_W_JHU_20190112_LUMOS_C3L-00607_T_Q1.pep.xml"
time="07:37:39" level=info msg="Parsing /storage/yufe/results/msfragger_dia_paper/ccrcc_175/diaumpire/interact-CPTAC_CCRCC_W_JHU_20190112_LUMOS_C3L-00791_NAT_Q3.pep.xml"
time="07:37:40" level=info msg="Parsing /storage/yufe/results/msfragger_dia_paper/ccrcc_175/diaumpire/interact-CPTAC_CCRCC_W_JHU_20190112_LUMOS_C3L-00447_T_Q3.pep.xml"
time="07:37:40" level=info msg="Parsing /storage/yufe/results/msfragger_dia_paper/ccrcc_175/diaumpire/interact-CPTAC_CCRCC_W_JHU_20190112_LUMOS_C3L-00448_NAT_Q1.pep.xml"
time="07:37:40" level=info msg="Parsing /storage/yufe/results/msfragger_dia_paper/ccrcc_175/diaumpire/interact-CPTAC_CCRCC_W_JHU_20190112_LUMOS_C3L-00607_T_Q2.pep.xml"
time="07:37:41" level=info msg="Parsing /storage/yufe/results/msfragger_dia_paper/ccrcc_175/diaumpire/interact-CPTAC_CCRCC_W_JHU_20190112_LUMOS_C3L-00791_T_Q1.pep.xml"
time="07:37:42" level=info msg="Parsing /storage/yufe/results/msfragger_dia_paper/ccrcc_175/diaumpire/interact-CPTAC_CCRCC_W_JHU_20190112_LUMOS_C3L-00448_NAT_Q2.pep.xml"
time="07:37:43" level=info msg="Parsing /storage/yufe/results/msfragger_dia_paper/ccrcc_175/diaumpire/interact-CPTAC_CCRCC_W_JHU_20190112_LUMOS_C3L-00448_NAT_Q3.pep.xml"
time="07:37:43" level=info msg="Parsing /storage/yufe/results/msfragger_dia_paper/ccrcc_175/diaumpire/interact-CPTAC_CCRCC_W_JHU_20190112_LUMOS_C3L-00448_T_Q1.pep.xml"
time="07:37:43" level=info msg="Parsing /storage/yufe/results/msfragger_dia_paper/ccrcc_175/diaumpire/interact-CPTAC_CCRCC_W_JHU_20190112_LUMOS_C3L-00607_T_Q3.pep.xml"
time="07:37:43" level=info msg="Parsing /storage/yufe/results/msfragger_dia_paper/ccrcc_175/diaumpire/interact-CPTAC_CCRCC_W_JHU_20190112_LUMOS_C3L-00796_T_Q2.pep.xml"
time="07:37:43" level=info msg="Parsing /storage/yufe/results/msfragger_dia_paper/ccrcc_175/diaumpire/interact-CPTAC_CCRCC_W_JHU_20190112_LUMOS_C3L-00610_T_Q1.pep.xml"
time="07:37:44" level=info msg="Parsing /storage/yufe/results/msfragger_dia_paper/ccrcc_175/diaumpire/interact-CPTAC_CCRCC_W_JHU_20190112_LUMOS_C3L-00026_T_Q2.pep.xml"
time="07:37:44" level=info msg="Parsing /storage/yufe/results/msfragger_dia_paper/ccrcc_175/diaumpire/interact-CPTAC_CCRCC_W_JHU_20190112_LUMOS_C3L-00796_T_Q3.pep.xml"
time="07:37:44" level=info msg="Parsing /storage/yufe/results/msfragger_dia_paper/ccrcc_175/diaumpire/interact-CPTAC_CCRCC_W_JHU_20190112_LUMOS_C3L-00026_T_Q3.pep.xml"
time="07:37:44" level=info msg="Parsing /storage/yufe/results/msfragger_dia_paper/ccrcc_175/diaumpire/interact-CPTAC_CCRCC_W_JHU_20190112_LUMOS_C3L-00447_T_Q2.pep.xml"
time="07:37:44" level=info msg="Parsing /storage/yufe/results/msfragger_dia_paper/ccrcc_175/diaumpire/interact-CPTAC_CCRCC_W_JHU_20190112_LUMOS_C3L-00416_NAT_Q2.pep.xml"
time="07:37:45" level=info msg="Parsing /storage/yufe/results/msfragger_dia_paper/ccrcc_175/diaumpire/interact-CPTAC_CCRCC_W_JHU_20190112_LUMOS_C3L-00416_NAT_Q3.pep.xml"
time="07:37:45" level=info msg="Parsing /storage/yufe/results/msfragger_dia_paper/ccrcc_175/diaumpire/interact-CPTAC_CCRCC_W_JHU_20190112_LUMOS_C3L-00799_T_Q1.pep.xml"
time="07:37:45" level=info msg="Parsing /storage/yufe/results/msfragger_dia_paper/ccrcc_175/diaumpire/interact-CPTAC_CCRCC_W_JHU_20190112_LUMOS_C3L-00799_T_Q2.pep.xml"
time="07:37:45" level=info msg="Parsing /storage/yufe/results/msfragger_dia_paper/ccrcc_175/diaumpire/interact-CPTAC_CCRCC_W_JHU_20190112_LUMOS_C3L-00416_T_Q1.pep.xml"
time="07:37:46" level=info msg="Parsing /storage/yufe/results/msfragger_dia_paper/ccrcc_175/diaumpire/interact-CPTAC_CCRCC_W_JHU_20190112_LUMOS_C3L-00416_T_Q2.pep.xml"
time="07:37:46" level=info msg="Parsing /storage/yufe/results/msfragger_dia_paper/ccrcc_175/diaumpire/interact-CPTAC_CCRCC_W_JHU_20190112_LUMOS_C3L-00011_T_Q2.pep.xml"
time="07:37:47" level=info msg="Parsing /storage/yufe/results/msfragger_dia_paper/ccrcc_175/diaumpire/interact-CPTAC_CCRCC_W_JHU_20190112_LUMOS_C3L-00416_T_Q3.pep.xml"
time="07:37:47" level=info msg="Parsing /storage/yufe/results/msfragger_dia_paper/ccrcc_175/diaumpire/interact-CPTAC_CCRCC_W_JHU_20190112_LUMOS_C3L-00418_NAT_Q1.pep.xml"
time="07:37:47" level=info msg="Parsing /storage/yufe/results/msfragger_dia_paper/ccrcc_175/diaumpire/interact-CPTAC_CCRCC_W_JHU_20190112_LUMOS_C3L-00917_NAT_Q2.pep.xml"
time="07:37:47" level=info msg="Parsing /storage/yufe/results/msfragger_dia_paper/ccrcc_175/diaumpire/interact-CPTAC_CCRCC_W_JHU_20190112_LUMOS_C3L-00418_NAT_Q2.pep.xml"
time="07:37:47" level=info msg="Parsing /storage/yufe/results/msfragger_dia_paper/ccrcc_175/diaumpire/interact-CPTAC_CCRCC_W_JHU_20190112_LUMOS_C3L-00800_T_Q2.pep.xml"
time="07:37:48" level=info msg="Parsing /storage/yufe/results/msfragger_dia_paper/ccrcc_175/diaumpire/interact-CPTAC_CCRCC_W_JHU_20190112_LUMOS_C3L-00418_NAT_Q3.pep.xml"
time="07:37:48" level=info msg="Parsing /storage/yufe/results/msfragger_dia_paper/ccrcc_175/diaumpire/interact-CPTAC_CCRCC_W_JHU_20190112_LUMOS_C3L-00800_T_Q3.pep.xml"
time="07:37:48" level=info msg="Parsing /storage/yufe/results/msfragger_dia_paper/ccrcc_175/diaumpire/interact-CPTAC_CCRCC_W_JHU_20190112_LUMOS_C3L-00079_NAT_Q1.pep.xml"
time="07:37:48" level=info msg="Parsing /storage/yufe/results/msfragger_dia_paper/ccrcc_175/diaumpire/interact-CPTAC_CCRCC_W_JHU_20190112_LUMOS_C3L-00610_T_Q2.pep.xml"
time="07:37:48" level=info msg="Parsing /storage/yufe/results/msfragger_dia_paper/ccrcc_175/diaumpire/interact-CPTAC_CCRCC_W_JHU_20190112_LUMOS_C3L-00418_T_Q1.pep.xml"
time="07:37:49" level=info msg="Parsing /storage/yufe/results/msfragger_dia_paper/ccrcc_175/diaumpire/interact-CPTAC_CCRCC_W_JHU_20190112_LUMOS_C3L-00796_T_Q1.pep.xml"
time="07:37:49" level=info msg="Parsing /storage/yufe/results/msfragger_dia_paper/ccrcc_175/diaumpire/interact-CPTAC_CCRCC_W_JHU_20190112_LUMOS_C3L-00610_T_Q3.pep.xml"
time="07:37:49" level=info msg="Parsing /storage/yufe/results/msfragger_dia_paper/ccrcc_175/diaumpire/interact-CPTAC_CCRCC_W_JHU_20190112_LUMOS_C3L-00079_NAT_Q2.pep.xml"
time="07:37:50" level=info msg="Parsing /storage/yufe/results/msfragger_dia_paper/ccrcc_175/diaumpire/interact-CPTAC_CCRCC_W_JHU_20190112_LUMOS_C3L-00791_T_Q2.pep.xml"
time="07:37:50" level=info msg="Parsing /storage/yufe/results/msfragger_dia_paper/ccrcc_175/diaumpire/interact-CPTAC_CCRCC_W_JHU_20190112_LUMOS_C3L-00799_T_Q3.pep.xml"
time="07:37:50" level=info msg="Parsing /storage/yufe/results/msfragger_dia_paper/ccrcc_175/diaumpire/interact-CPTAC_CCRCC_W_JHU_20190112_LUMOS_C3L-00765_T_Q1.pep.xml"
time="07:37:51" level=info msg="Parsing /storage/yufe/results/msfragger_dia_paper/ccrcc_175/diaumpire/interact-CPTAC_CCRCC_W_JHU_20190112_LUMOS_C3L-00079_NAT_Q3.pep.xml"
time="07:37:51" level=info msg="Parsing /storage/yufe/results/msfragger_dia_paper/ccrcc_175/diaumpire/interact-CPTAC_CCRCC_W_JHU_20190112_LUMOS_C3L-00791_T_Q3.pep.xml"
time="07:37:51" level=info msg="Parsing /storage/yufe/results/msfragger_dia_paper/ccrcc_175/diaumpire/interact-CPTAC_CCRCC_W_JHU_20190112_LUMOS_C3L-00792_T_Q1.pep.xml"
time="07:37:51" level=info msg="Parsing /storage/yufe/results/msfragger_dia_paper/ccrcc_175/diaumpire/interact-CPTAC_CCRCC_W_JHU_20190112_LUMOS_C3L-00792_T_Q2.pep.xml"
time="07:37:51" level=info msg="Parsing /storage/yufe/results/msfragger_dia_paper/ccrcc_175/diaumpire/interact-CPTAC_CCRCC_W_JHU_20190112_LUMOS_C3L-00792_T_Q3.pep.xml"
time="07:37:51" level=info msg="Parsing /storage/yufe/results/msfragger_dia_paper/ccrcc_175/diaumpire/interact-CPTAC_CCRCC_W_JHU_20190112_LUMOS_C3L-00765_T_Q2.pep.xml"
time="07:37:51" level=info msg="Parsing /storage/yufe/results/msfragger_dia_paper/ccrcc_175/diaumpire/interact-CPTAC_CCRCC_W_JHU_20190112_LUMOS_C3L-01287_T_Q1.pep.xml"
time="07:37:52" level=info msg="Parsing /storage/yufe/results/msfragger_dia_paper/ccrcc_175/diaumpire/interact-CPTAC_CCRCC_W_JHU_20190112_LUMOS_C3L-00448_T_Q2.pep.xml"
time="07:37:53" level=info msg="Parsing /storage/yufe/results/msfragger_dia_paper/ccrcc_175/diaumpire/interact-CPTAC_CCRCC_W_JHU_20190112_LUMOS_C3L-00561_T_Q1.pep.xml"
time="07:37:53" level=info msg="Parsing /storage/yufe/results/msfragger_dia_paper/ccrcc_175/diaumpire/interact-CPTAC_CCRCC_W_JHU_20190112_LUMOS_C3L-00561_T_Q2.pep.xml"
time="07:37:53" level=info msg="Parsing /storage/yufe/results/msfragger_dia_paper/ccrcc_175/diaumpire/interact-CPTAC_CCRCC_W_JHU_20190112_LUMOS_C3L-00418_T_Q2.pep.xml"
time="07:37:53" level=info msg="Parsing /storage/yufe/results/msfragger_dia_paper/ccrcc_175/diaumpire/interact-CPTAC_CCRCC_W_JHU_20190112_LUMOS_C3L-00448_T_Q3.pep.xml"
time="07:37:53" level=info msg="Parsing /storage/yufe/results/msfragger_dia_paper/ccrcc_175/diaumpire/interact-CPTAC_CCRCC_W_JHU_20190112_LUMOS_C3L-00561_NAT_Q2.pep.xml"
time="07:37:54" level=info msg="Parsing /storage/yufe/results/msfragger_dia_paper/ccrcc_175/diaumpire/interact-CPTAC_CCRCC_W_JHU_20190112_LUMOS_C3L-00561_NAT_Q3.pep.xml"
time="07:37:54" level=info msg="Parsing /storage/yufe/results/msfragger_dia_paper/ccrcc_175/diaumpire/interact-CPTAC_CCRCC_W_JHU_20190112_LUMOS_C3L-00561_NAT_Q1.pep.xml"
time="07:37:54" level=info msg="Parsing /storage/yufe/results/msfragger_dia_paper/ccrcc_175/diaumpire/interact-CPTAC_CCRCC_W_JHU_20190112_LUMOS_C3L-00418_T_Q3.pep.xml"
time="07:37:54" level=info msg="Parsing /storage/yufe/results/msfragger_dia_paper/ccrcc_175/diaumpire/interact-CPTAC_CCRCC_W_JHU_20190112_LUMOS_C3L-00561_T_Q3.pep.xml"
time="07:37:54" level=info msg="Parsing /storage/yufe/results/msfragger_dia_paper/ccrcc_175/diaumpire/interact-CPTAC_CCRCC_W_JHU_20190112_LUMOS_C3L-01283_T_Q2.pep.xml"
time="07:37:54" level=info msg="Parsing /storage/yufe/results/msfragger_dia_paper/ccrcc_175/diaumpire/interact-CPTAC_CCRCC_W_JHU_20190112_LUMOS_C3L-01352_T_Q1.pep.xml"
time="07:37:54" level=info msg="Parsing /storage/yufe/results/msfragger_dia_paper/ccrcc_175/diaumpire/interact-CPTAC_CCRCC_W_JHU_20190112_LUMOS_C3L-00447_NAT_Q1.pep.xml"
time="07:37:54" level=info msg="Parsing /storage/yufe/results/msfragger_dia_paper/ccrcc_175/diaumpire/interact-CPTAC_CCRCC_W_JHU_20190112_LUMOS_C3L-01287_T_Q2.pep.xml"
time="07:37:55" level=info msg="Parsing /storage/yufe/results/msfragger_dia_paper/ccrcc_175/diaumpire/interact-CPTAC_CCRCC_W_JHU_20190112_LUMOS_C3L-00812_T_Q1.pep.xml"
time="07:37:56" level=info msg="Parsing /storage/yufe/results/msfragger_dia_paper/ccrcc_175/diaumpire/interact-CPTAC_CCRCC_W_JHU_20190112_LUMOS_C3L-01287_T_Q3.pep.xml"
time="07:37:56" level=info msg="Parsing /storage/yufe/results/msfragger_dia_paper/ccrcc_175/diaumpire/interact-CPTAC_CCRCC_W_JHU_20190112_LUMOS_C3L-01283_T_Q3.pep.xml"
time="07:37:56" level=info msg="Parsing /storage/yufe/results/msfragger_dia_paper/ccrcc_175/diaumpire/interact-CPTAC_CCRCC_W_JHU_20190112_LUMOS_C3L-00004_NAT_Q2.pep.xml"
time="07:37:57" level=info msg="Parsing /storage/yufe/results/msfragger_dia_paper/ccrcc_175/diaumpire/interact-CPTAC_CCRCC_W_JHU_20190112_LUMOS_C3L-00447_NAT_Q2.pep.xml"
time="07:37:57" level=info msg="Parsing /storage/yufe/results/msfragger_dia_paper/ccrcc_175/diaumpire/interact-CPTAC_CCRCC_W_JHU_20190112_LUMOS_C3L-00812_T_Q2.pep.xml"
time="07:37:58" level=info msg="Parsing /storage/yufe/results/msfragger_dia_paper/ccrcc_175/diaumpire/interact-CPTAC_CCRCC_W_JHU_20190112_LUMOS_C3L-00447_NAT_Q3.pep.xml"
time="07:37:58" level=info msg="Parsing /storage/yufe/results/msfragger_dia_paper/ccrcc_175/diaumpire/interact-CPTAC_CCRCC_W_JHU_20190112_LUMOS_C3L-00812_T_Q3.pep.xml"
time="07:37:58" level=info msg="Parsing /storage/yufe/results/msfragger_dia_paper/ccrcc_175/diaumpire/interact-CPTAC_CCRCC_W_JHU_20190112_LUMOS_C3L-00447_T_Q1.pep.xml"
time="07:37:58" level=info msg="Parsing /storage/yufe/results/msfragger_dia_paper/ccrcc_175/diaumpire/interact-CPTAC_CCRCC_W_JHU_20190112_LUMOS_C3L-00813_T_Q1.pep.xml"
time="07:37:58" level=info msg="Parsing /storage/yufe/results/msfragger_dia_paper/ccrcc_175/diaumpire/interact-CPTAC_CCRCC_W_JHU_20190112_LUMOS_C3L-00813_T_Q2.pep.xml"
time="07:37:58" level=info msg="Parsing /storage/yufe/results/msfragger_dia_paper/ccrcc_175/diaumpire/interact-CPTAC_CCRCC_W_JHU_20190112_LUMOS_C3L-01287_NAT_Q2.pep.xml"
time="07:37:59" level=info msg="Parsing /storage/yufe/results/msfragger_dia_paper/ccrcc_175/diaumpire/interact-CPTAC_CCRCC_W_JHU_20190112_LUMOS_C3L-01286_T_Q3.pep.xml"
time="07:37:59" level=info msg="Parsing /storage/yufe/results/msfragger_dia_paper/ccrcc_175/diaumpire/interact-CPTAC_CCRCC_W_JHU_20190112_LUMOS_C3L-01288_T_Q1.pep.xml"
time="07:37:59" level=info msg="Parsing /storage/yufe/results/msfragger_dia_paper/ccrcc_175/diaumpire/interact-CPTAC_CCRCC_W_JHU_20190112_LUMOS_C3L-00813_T_Q3.pep.xml"
time="07:37:59" level=info msg="Parsing /storage/yufe/results/msfragger_dia_paper/ccrcc_175/diaumpire/interact-CPTAC_CCRCC_W_JHU_20190112_LUMOS_C3L-01288_T_Q2.pep.xml"
time="07:37:59" level=info msg="Parsing /storage/yufe/results/msfragger_dia_paper/ccrcc_175/diaumpire/interact-CPTAC_CCRCC_W_JHU_20190112_LUMOS_C3L-00581_NAT_Q2.pep.xml"
time="07:38:00" level=info msg="Parsing /storage/yufe/results/msfragger_dia_paper/ccrcc_175/diaumpire/interact-CPTAC_CCRCC_W_JHU_20190112_LUMOS_C3L-00814_NAT_Q1.pep.xml"
time="07:38:00" level=info msg="Parsing /storage/yufe/results/msfragger_dia_paper/ccrcc_175/diaumpire/interact-CPTAC_CCRCC_W_JHU_20190112_LUMOS_C3L-01287_NAT_Q1.pep.xml"
time="07:38:00" level=info msg="Parsing /storage/yufe/results/msfragger_dia_paper/ccrcc_175/diaumpire/interact-CPTAC_CCRCC_W_JHU_20190112_LUMOS_C3L-01283_T_Q1.pep.xml"
time="07:38:01" level=info msg="Parsing /storage/yufe/results/msfragger_dia_paper/ccrcc_175/diaumpire/interact-CPTAC_CCRCC_W_JHU_20190112_LUMOS_C3L-01302_T_Q3.pep.xml"
time="07:38:01" level=info msg="Parsing /storage/yufe/results/msfragger_dia_paper/ccrcc_175/diaumpire/interact-CPTAC_CCRCC_W_JHU_20190112_LUMOS_C3L-01560_T_Q1.pep.xml"
time="07:38:02" level=info msg="Parsing /storage/yufe/results/msfragger_dia_paper/ccrcc_175/diaumpire/interact-CPTAC_CCRCC_W_JHU_20190112_LUMOS_C3L-01288_T_Q3.pep.xml"
time="07:38:02" level=info msg="Parsing /storage/yufe/results/msfragger_dia_paper/ccrcc_175/diaumpire/interact-CPTAC_CCRCC_W_JHU_20190112_LUMOS_C3L-01352_T_Q2.pep.xml"
time="07:38:02" level=info msg="Parsing /storage/yufe/results/msfragger_dia_paper/ccrcc_175/diaumpire/interact-CPTAC_CCRCC_W_JHU_20190112_LUMOS_C3L-01302_NAT_Q1.pep.xml"
time="07:38:03" level=info msg="Parsing /storage/yufe/results/msfragger_dia_paper/ccrcc_175/diaumpire/interact-CPTAC_CCRCC_W_JHU_20190112_LUMOS_C3L-01352_T_Q3.pep.xml"
time="07:38:03" level=info msg="Parsing /storage/yufe/results/msfragger_dia_paper/ccrcc_175/diaumpire/interact-CPTAC_CCRCC_W_JHU_20190112_LUMOS_C3L-00581_NAT_Q1.pep.xml"
time="07:38:03" level=info msg="Parsing /storage/yufe/results/msfragger_dia_paper/ccrcc_175/diaumpire/interact-CPTAC_CCRCC_W_JHU_20190112_LUMOS_C3L-01302_T_Q1.pep.xml"
time="07:38:04" level=info msg="Parsing /storage/yufe/results/msfragger_dia_paper/ccrcc_175/diaumpire/interact-CPTAC_CCRCC_W_JHU_20190112_LUMOS_C3L-01302_NAT_Q3.pep.xml"
time="07:38:04" level=info msg="Parsing /storage/yufe/results/msfragger_dia_paper/ccrcc_175/diaumpire/interact-CPTAC_CCRCC_W_JHU_20190112_LUMOS_C3L-01603_NAT_Q2.pep.xml"
time="07:38:04" level=info msg="Parsing /storage/yufe/results/msfragger_dia_paper/ccrcc_175/diaumpire/interact-CPTAC_CCRCC_W_JHU_20190112_LUMOS_C3L-01560_T_Q2.pep.xml"
time="07:38:04" level=info msg="Parsing /storage/yufe/results/msfragger_dia_paper/ccrcc_175/diaumpire/interact-CPTAC_CCRCC_W_JHU_20190112_LUMOS_C3L-00814_NAT_Q2.pep.xml"
time="07:38:05" level=info msg="Parsing /storage/yufe/results/msfragger_dia_paper/ccrcc_175/diaumpire/interact-CPTAC_CCRCC_W_JHU_20190112_LUMOS_C3L-00814_NAT_Q3.pep.xml"
time="07:38:05" level=info msg="Parsing /storage/yufe/results/msfragger_dia_paper/ccrcc_175/diaumpire/interact-CPTAC_CCRCC_W_JHU_20190112_LUMOS_C3L-00814_T_Q1.pep.xml"
time="07:38:05" level=info msg="Parsing /storage/yufe/results/msfragger_dia_paper/ccrcc_175/diaumpire/interact-CPTAC_CCRCC_W_JHU_20190112_LUMOS_C3L-01560_T_Q3.pep.xml"
time="07:38:05" level=info msg="Parsing /storage/yufe/results/msfragger_dia_paper/ccrcc_175/diaumpire/interact-CPTAC_CCRCC_W_JHU_20190112_LUMOS_C3L-01603_NAT_Q1.pep.xml"
time="07:38:05" level=info msg="Parsing /storage/yufe/results/msfragger_dia_paper/ccrcc_175/diaumpire/interact-CPTAC_CCRCC_W_JHU_20190112_LUMOS_C3L-00814_T_Q2.pep.xml"
time="07:38:06" level=info msg="Parsing /storage/yufe/results/msfragger_dia_paper/ccrcc_175/diaumpire/interact-CPTAC_CCRCC_W_JHU_20190112_LUMOS_C3L-00814_T_Q3.pep.xml"
time="07:38:06" level=info msg="Parsing /storage/yufe/results/msfragger_dia_paper/ccrcc_175/diaumpire/interact-CPTAC_CCRCC_W_JHU_20190112_LUMOS_C3L-01281_NAT_Q2.pep.xml"
time="07:38:06" level=info msg="Parsing /storage/yufe/results/msfragger_dia_paper/ccrcc_175/diaumpire/interact-CPTAC_CCRCC_W_JHU_20190112_LUMOS_C3L-00817_T_Q1.pep.xml"
time="07:38:07" level=info msg="Parsing /storage/yufe/results/msfragger_dia_paper/ccrcc_175/diaumpire/interact-CPTAC_CCRCC_W_JHU_20190112_LUMOS_C3L-00817_T_Q2.pep.xml"
time="07:38:07" level=info msg="Parsing /storage/yufe/results/msfragger_dia_paper/ccrcc_175/diaumpire/interact-CPTAC_CCRCC_W_JHU_20190112_LUMOS_C3L-00917_T_Q1.pep.xml"
time="07:38:07" level=info msg="Parsing /storage/yufe/results/msfragger_dia_paper/ccrcc_175/diaumpire/interact-CPTAC_CCRCC_W_JHU_20190112_LUMOS_C3L-00817_T_Q3.pep.xml"
time="07:38:07" level=info msg="Parsing /storage/yufe/results/msfragger_dia_paper/ccrcc_175/diaumpire/interact-CPTAC_CCRCC_W_JHU_20190112_LUMOS_C3L-00917_NAT_Q3.pep.xml"
time="07:38:07" level=info msg="Parsing /storage/yufe/results/msfragger_dia_paper/ccrcc_175/diaumpire/interact-CPTAC_CCRCC_W_JHU_20190112_LUMOS_C3L-00917_T_Q2.pep.xml"
time="07:38:07" level=info msg="Parsing /storage/yufe/results/msfragger_dia_paper/ccrcc_175/diaumpire/interact-CPTAC_CCRCC_W_JHU_20190112_LUMOS_C3L-00902_NAT_Q1.pep.xml"
time="07:38:08" level=info msg="Parsing /storage/yufe/results/msfragger_dia_paper/ccrcc_175/diaumpire/interact-CPTAC_CCRCC_W_JHU_20190112_LUMOS_C3L-01281_NAT_Q3.pep.xml"
time="07:38:08" level=info msg="Parsing /storage/yufe/results/msfragger_dia_paper/ccrcc_175/diaumpire/interact-CPTAC_CCRCC_W_JHU_20190112_LUMOS_C3L-01281_T_Q1.pep.xml"
time="07:38:08" level=info msg="Parsing /storage/yufe/results/msfragger_dia_paper/ccrcc_175/diaumpire/interact-CPTAC_CCRCC_W_JHU_20190112_LUMOS_C3L-00917_T_Q3.pep.xml"
time="07:38:08" level=info msg="Parsing /storage/yufe/results/msfragger_dia_paper/ccrcc_175/diaumpire/interact-CPTAC_CCRCC_W_JHU_20190112_LUMOS_C3L-00902_NAT_Q2.pep.xml"
time="07:38:08" level=info msg="Parsing /storage/yufe/results/msfragger_dia_paper/ccrcc_175/diaumpire/interact-CPTAC_CCRCC_W_JHU_20190112_LUMOS_C3L-00902_NAT_Q3.pep.xml"
time="07:38:09" level=info msg="Parsing /storage/yufe/results/msfragger_dia_paper/ccrcc_175/diaumpire/interact-CPTAC_CCRCC_W_JHU_20190112_LUMOS_C3L-01281_T_Q2.pep.xml"
time="07:38:09" level=info msg="Parsing /storage/yufe/results/msfragger_dia_paper/ccrcc_175/diaumpire/interact-CPTAC_CCRCC_W_JHU_20190112_LUMOS_C3L-01281_NAT_Q1.pep.xml"
time="07:38:09" level=info msg="Parsing /storage/yufe/results/msfragger_dia_paper/ccrcc_175/diaumpire/interact-CPTAC_CCRCC_W_JHU_20190112_LUMOS_C3L-01281_T_Q3.pep.xml"
time="07:38:09" level=info msg="Parsing /storage/yufe/results/msfragger_dia_paper/ccrcc_175/diaumpire/interact-CPTAC_CCRCC_W_JHU_20190112_LUMOS_C3L-01607_T_Q3.pep.xml"
time="07:38:10" level=info msg="Parsing /storage/yufe/results/msfragger_dia_paper/ccrcc_175/diaumpire/interact-CPTAC_CCRCC_W_JHU_20190112_LUMOS_C3L-01553_T_Q1.pep.xml"
time="07:38:10" level=info msg="Parsing /storage/yufe/results/msfragger_dia_paper/ccrcc_175/diaumpire/interact-CPTAC_CCRCC_W_JHU_20190112_LUMOS_C3L-01313_NAT_Q1.pep.xml"
time="07:38:10" level=info msg="Parsing /storage/yufe/results/msfragger_dia_paper/ccrcc_175/diaumpire/interact-CPTAC_CCRCC_W_JHU_20190112_LUMOS_C3L-01313_NAT_Q2.pep.xml"
time="07:38:11" level=info msg="Parsing /storage/yufe/results/msfragger_dia_paper/ccrcc_175/diaumpire/interact-CPTAC_CCRCC_W_JHU_20190112_LUMOS_C3L-01836_T_Q2.pep.xml"
time="07:38:11" level=info msg="Parsing /storage/yufe/results/msfragger_dia_paper/ccrcc_175/diaumpire/interact-CPTAC_CCRCC_W_JHU_20190112_LUMOS_C3L-01313_NAT_Q3.pep.xml"
time="07:38:12" level=info msg="Parsing /storage/yufe/results/msfragger_dia_paper/ccrcc_175/diaumpire/interact-CPTAC_CCRCC_W_JHU_20190112_LUMOS_C3L-01836_NAT_Q1.pep.xml"
time="07:38:12" level=info msg="Parsing /storage/yufe/results/msfragger_dia_paper/ccrcc_175/diaumpire/interact-CPTAC_CCRCC_W_JHU_20190112_LUMOS_C3L-01836_NAT_Q2.pep.xml"
time="07:38:12" level=info msg="Parsing /storage/yufe/results/msfragger_dia_paper/ccrcc_175/diaumpire/interact-CPTAC_CCRCC_W_JHU_20190112_LUMOS_C3L-01553_T_Q2.pep.xml"
time="07:38:12" level=info msg="Parsing /storage/yufe/results/msfragger_dia_paper/ccrcc_175/diaumpire/interact-CPTAC_CCRCC_W_JHU_20190112_LUMOS_C3L-01603_NAT_Q3.pep.xml"
time="07:38:12" level=info msg="Parsing /storage/yufe/results/msfragger_dia_paper/ccrcc_175/diaumpire/interact-CPTAC_CCRCC_W_JHU_20190112_LUMOS_C3L-01836_NAT_Q3.pep.xml"
time="07:38:12" level=info msg="Parsing /storage/yufe/results/msfragger_dia_paper/ccrcc_175/diaumpire/interact-CPTAC_CCRCC_W_JHU_20190112_LUMOS_C3L-01553_T_Q3.pep.xml"
time="07:38:12" level=info msg="Parsing /storage/yufe/results/msfragger_dia_paper/ccrcc_175/diaumpire/interact-CPTAC_CCRCC_W_JHU_20190112_LUMOS_C3L-01557_T_Q1.pep.xml"
time="07:38:12" level=info msg="Parsing /storage/yufe/results/msfragger_dia_paper/ccrcc_175/diaumpire/interact-CPTAC_CCRCC_W_JHU_20190112_LUMOS_C3L-00902_T_Q1.pep.xml"
time="07:38:12" level=info msg="Parsing /storage/yufe/results/msfragger_dia_paper/ccrcc_175/diaumpire/interact-CPTAC_CCRCC_W_JHU_20190112_LUMOS_C3L-01557_T_Q2.pep.xml"
time="07:38:13" level=info msg="Parsing /storage/yufe/results/msfragger_dia_paper/ccrcc_175/diaumpire/interact-CPTAC_CCRCC_W_JHU_20190112_LUMOS_C3L-01836_T_Q1.pep.xml"
time="07:38:13" level=info msg="Parsing /storage/yufe/results/msfragger_dia_paper/ccrcc_175/diaumpire/interact-CPTAC_CCRCC_W_JHU_20190112_LUMOS_C3L-00902_T_Q2.pep.xml"
time="07:38:14" level=info msg="Parsing /storage/yufe/results/msfragger_dia_paper/ccrcc_175/diaumpire/interact-CPTAC_CCRCC_W_JHU_20190112_LUMOS_C3L-01313_T_Q1.pep.xml"
time="07:38:14" level=info msg="Parsing /storage/yufe/results/msfragger_dia_paper/ccrcc_175/diaumpire/interact-CPTAC_CCRCC_W_JHU_20190112_LUMOS_C3L-01603_T_Q1.pep.xml"
time="07:38:15" level=info msg="Parsing /storage/yufe/results/msfragger_dia_paper/ccrcc_175/diaumpire/interact-CPTAC_CCRCC_W_JHU_20190112_LUMOS_C3L-01313_T_Q2.pep.xml"
time="07:38:16" level=info msg="Parsing /storage/yufe/results/msfragger_dia_paper/ccrcc_175/diaumpire/interact-CPTAC_CCRCC_W_JHU_20190112_LUMOS_C3L-01603_T_Q2.pep.xml"
time="07:38:16" level=info msg="Parsing /storage/yufe/results/msfragger_dia_paper/ccrcc_175/diaumpire/interact-CPTAC_CCRCC_W_JHU_20190112_LUMOS_C3L-01313_T_Q3.pep.xml"
time="07:38:16" level=info msg="Parsing /storage/yufe/results/msfragger_dia_paper/ccrcc_175/diaumpire/interact-CPTAC_CCRCC_W_JHU_20190112_LUMOS_C3L-01302_NAT_Q2.pep.xml"
time="07:38:16" level=info msg="Parsing /storage/yufe/results/msfragger_dia_paper/ccrcc_175/diaumpire/interact-CPTAC_CCRCC_W_JHU_20190112_LUMOS_C3L-01607_NAT_Q3.pep.xml"
time="07:38:17" level=info msg="Parsing /storage/yufe/results/msfragger_dia_paper/ccrcc_175/diaumpire/interact-CPTAC_CCRCC_W_JHU_20190112_LUMOS_C3L-01302_T_Q2.pep.xml"
time="07:38:17" level=info msg="Parsing /storage/yufe/results/msfragger_dia_paper/ccrcc_175/diaumpire/interact-CPTAC_CCRCC_W_JHU_20190112_LUMOS_C3L-01607_T_Q1.pep.xml"
time="07:38:17" level=info msg="Parsing /storage/yufe/results/msfragger_dia_paper/ccrcc_175/diaumpire/interact-CPTAC_CCRCC_W_JHU_20190112_LUMOS_C3L-01607_NAT_Q2.pep.xml"
time="07:38:17" level=info msg="Parsing /storage/yufe/results/msfragger_dia_paper/ccrcc_175/diaumpire/interact-CPTAC_CCRCC_W_JHU_20190112_LUMOS_C3L-00902_T_Q3.pep.xml"
time="07:38:17" level=info msg="Parsing /storage/yufe/results/msfragger_dia_paper/ccrcc_175/diaumpire/interact-CPTAC_CCRCC_W_JHU_20190112_LUMOS_C3L-01607_NAT_Q1.pep.xml"
time="07:38:17" level=info msg="Parsing /storage/yufe/results/msfragger_dia_paper/ccrcc_175/diaumpire/interact-CPTAC_CCRCC_W_JHU_20190112_LUMOS_C3L-01882_NAT_Q1.pep.xml"
time="07:38:17" level=info msg="Parsing /storage/yufe/results/msfragger_dia_paper/ccrcc_175/diaumpire/interact-CPTAC_CCRCC_W_JHU_20190112_LUMOS_C3L-01607_T_Q2.pep.xml"
time="07:38:17" level=info msg="Parsing /storage/yufe/results/msfragger_dia_paper/ccrcc_175/diaumpire/interact-CPTAC_CCRCC_W_JHU_20190112_LUMOS_C3L-01286_T_Q2.pep.xml"
time="07:38:18" level=info msg="Parsing /storage/yufe/results/msfragger_dia_paper/ccrcc_175/diaumpire/interact-CPTAC_CCRCC_W_JHU_20190112_LUMOS_C3L-01286_NAT_Q3.pep.xml"
time="07:38:18" level=info msg="Parsing /storage/yufe/results/msfragger_dia_paper/ccrcc_175/diaumpire/interact-CPTAC_CCRCC_W_JHU_20190112_LUMOS_C3L-01286_T_Q1.pep.xml"
time="07:38:18" level=info msg="Parsing /storage/yufe/results/msfragger_dia_paper/ccrcc_175/diaumpire/interact-CPTAC_CCRCC_W_JHU_20190112_LUMOS_C3L-01286_NAT_Q1.pep.xml"
time="07:38:18" level=info msg="Parsing /storage/yufe/results/msfragger_dia_paper/ccrcc_175/diaumpire/interact-CPTAC_CCRCC_W_JHU_20190112_LUMOS_C3L-01861_NAT_Q1.pep.xml"
time="07:38:20" level=info msg="Parsing /storage/yufe/results/msfragger_dia_paper/ccrcc_175/diaumpire/interact-CPTAC_CCRCC_W_JHU_20190112_LUMOS_C3L-01836_T_Q3.pep.xml"
time="07:38:20" level=info msg="Parsing /storage/yufe/results/msfragger_dia_paper/ccrcc_175/diaumpire/interact-CPTAC_CCRCC_W_JHU_20190112_LUMOS_C3L-00907_T_Q2.pep.xml"
time="07:38:21" level=info msg="Parsing /storage/yufe/results/msfragger_dia_paper/ccrcc_175/diaumpire/interact-CPTAC_CCRCC_W_JHU_20190112_LUMOS_C3L-01861_T_Q1.pep.xml"
time="07:38:21" level=info msg="Parsing /storage/yufe/results/msfragger_dia_paper/ccrcc_175/diaumpire/interact-CPTAC_CCRCC_W_JHU_20190112_LUMOS_C3L-01861_T_Q2.pep.xml"
time="07:38:21" level=info msg="Parsing /storage/yufe/results/msfragger_dia_paper/ccrcc_175/diaumpire/interact-CPTAC_CCRCC_W_JHU_20190112_LUMOS_C3L-00907_NAT_Q2.pep.xml"
time="07:38:21" level=info msg="Parsing /storage/yufe/results/msfragger_dia_paper/ccrcc_175/diaumpire/interact-CPTAC_CCRCC_W_JHU_20190112_LUMOS_C3L-00907_NAT_Q3.pep.xml"
time="07:38:21" level=info msg="Parsing /storage/yufe/results/msfragger_dia_paper/ccrcc_175/diaumpire/interact-CPTAC_CCRCC_W_JHU_20190112_LUMOS_C3L-00907_T_Q1.pep.xml"
time="07:38:22" level=info msg="Parsing /storage/yufe/results/msfragger_dia_paper/ccrcc_175/diaumpire/interact-CPTAC_CCRCC_W_JHU_20190112_LUMOS_C3L-01861_T_Q3.pep.xml"
time="07:38:22" level=info msg="Parsing /storage/yufe/results/msfragger_dia_paper/ccrcc_175/diaumpire/interact-CPTAC_CCRCC_W_JHU_20190112_LUMOS_C3L-01861_NAT_Q2.pep.xml"
time="07:38:22" level=info msg="Parsing /storage/yufe/results/msfragger_dia_paper/ccrcc_175/diaumpire/interact-CPTAC_CCRCC_W_JHU_20190112_LUMOS_C3L-01861_NAT_Q3.pep.xml"
time="07:38:22" level=info msg="Parsing /storage/yufe/results/msfragger_dia_paper/ccrcc_175/diaumpire/interact-CPTAC_CCRCC_W_JHU_20190112_LUMOS_C3L-00908_NAT_Q1.pep.xml"
time="07:38:22" level=info msg="Parsing /storage/yufe/results/msfragger_dia_paper/ccrcc_175/diaumpire/interact-CPTAC_CCRCC_W_JHU_20190112_LUMOS_C3L-00907_T_Q3.pep.xml"
time="07:38:22" level=info msg="Parsing /storage/yufe/results/msfragger_dia_paper/ccrcc_175/diaumpire/interact-CPTAC_CCRCC_W_JHU_20190112_LUMOS_C3L-00908_NAT_Q2.pep.xml"
time="07:38:22" level=info msg="Parsing /storage/yufe/results/msfragger_dia_paper/ccrcc_175/diaumpire/interact-CPTAC_CCRCC_W_JHU_20190112_LUMOS_C3L-00910_NAT_Q3.pep.xml"
time="07:38:22" level=info msg="Parsing /storage/yufe/results/msfragger_dia_paper/ccrcc_175/diaumpire/interact-CPTAC_CCRCC_W_JHU_20190112_LUMOS_C3L-00908_NAT_Q3.pep.xml"
time="07:38:22" level=info msg="Parsing /storage/yufe/results/msfragger_dia_paper/ccrcc_175/diaumpire/interact-CPTAC_CCRCC_W_JHU_20190112_LUMOS_C3L-00910_T_Q2.pep.xml"
time="07:38:22" level=info msg="Parsing /storage/yufe/results/msfragger_dia_paper/ccrcc_175/diaumpire/interact-CPTAC_CCRCC_W_JHU_20190112_LUMOS_C3L-00908_T_Q2.pep.xml"
time="07:38:23" level=info msg="Parsing /storage/yufe/results/msfragger_dia_paper/ccrcc_175/diaumpire/interact-CPTAC_CCRCC_W_JHU_20190112_LUMOS_C3L-01557_T_Q3.pep.xml"
time="07:38:23" level=info msg="Parsing /storage/yufe/results/msfragger_dia_paper/ccrcc_175/diaumpire/interact-CPTAC_CCRCC_W_JHU_20190112_LUMOS_C3L-00910_T_Q1.pep.xml"
time="07:38:23" level=info msg="Parsing /storage/yufe/results/msfragger_dia_paper/ccrcc_175/diaumpire/interact-CPTAC_CCRCC_W_JHU_20190112_LUMOS_C3L-00910_NAT_Q1.pep.xml"
time="07:38:23" level=info msg="Parsing /storage/yufe/results/msfragger_dia_paper/ccrcc_175/diaumpire/interact-CPTAC_CCRCC_W_JHU_20190112_LUMOS_C3L-00907_NAT_Q1.pep.xml"
time="07:38:23" level=info msg="Parsing /storage/yufe/results/msfragger_dia_paper/ccrcc_175/diaumpire/interact-CPTAC_CCRCC_W_JHU_20190112_LUMOS_C3L-00908_T_Q3.pep.xml"
time="07:38:24" level=info msg="Parsing /storage/yufe/results/msfragger_dia_paper/ccrcc_175/diaumpire/interact-CPTAC_CCRCC_W_JHU_20190112_LUMOS_C3L-00910_T_Q3.pep.xml"
time="07:38:24" level=info msg="Parsing /storage/yufe/results/msfragger_dia_paper/ccrcc_175/diaumpire/interact-CPTAC_CCRCC_W_JHU_20190112_LUMOS_C3N-00148_T_Q1.pep.xml"
time="07:38:24" level=info msg="Parsing /storage/yufe/results/msfragger_dia_paper/ccrcc_175/diaumpire/interact-CPTAC_CCRCC_W_JHU_20190112_LUMOS_C3N-00149_T_Q2.pep.xml"
time="07:38:25" level=info msg="Parsing /storage/yufe/results/msfragger_dia_paper/ccrcc_175/diaumpire/interact-CPTAC_CCRCC_W_JHU_20190112_LUMOS_C3L-00917_NAT_Q1.pep.xml"
time="07:38:25" level=info msg="Parsing /storage/yufe/results/msfragger_dia_paper/ccrcc_175/diaumpire/interact-CPTAC_CCRCC_W_JHU_20190112_LUMOS_C3N-00148_T_Q2.pep.xml"
time="07:38:25" level=info msg="Parsing /storage/yufe/results/msfragger_dia_paper/ccrcc_175/diaumpire/interact-CPTAC_CCRCC_W_JHU_20190112_LUMOS_C3L-01885_NAT_Q3.pep.xml"
time="07:38:26" level=info msg="Parsing /storage/yufe/results/msfragger_dia_paper/ccrcc_175/diaumpire/interact-CPTAC_CCRCC_W_JHU_20190112_LUMOS_C3L-00908_T_Q1.pep.xml"
time="07:38:26" level=info msg="Parsing /storage/yufe/results/msfragger_dia_paper/ccrcc_175/diaumpire/interact-CPTAC_CCRCC_W_JHU_20190112_LUMOS_C3L-01882_NAT_Q3.pep.xml"
time="07:38:26" level=info msg="Parsing /storage/yufe/results/msfragger_dia_paper/ccrcc_175/diaumpire/interact-CPTAC_CCRCC_W_JHU_20190112_LUMOS_C3L-01882_NAT_Q2.pep.xml"
time="07:38:27" level=info msg="Parsing /storage/yufe/results/msfragger_dia_paper/ccrcc_175/diaumpire/interact-CPTAC_CCRCC_W_JHU_20190112_LUMOS_C3N-00150_NAT_Q3.pep.xml"
time="07:38:27" level=info msg="Parsing /storage/yufe/results/msfragger_dia_paper/ccrcc_175/diaumpire/interact-CPTAC_CCRCC_W_JHU_20190112_LUMOS_C3L-00910_NAT_Q2.pep.xml"
time="07:38:27" level=info msg="Parsing /storage/yufe/results/msfragger_dia_paper/ccrcc_175/diaumpire/interact-CPTAC_CCRCC_W_JHU_20190112_LUMOS_C3L-01882_T_Q1.pep.xml"
time="07:38:27" level=info msg="Parsing /storage/yufe/results/msfragger_dia_paper/ccrcc_175/diaumpire/interact-CPTAC_CCRCC_W_JHU_20190112_LUMOS_C3L-01882_T_Q2.pep.xml"
time="07:38:28" level=info msg="Parsing /storage/yufe/results/msfragger_dia_paper/ccrcc_175/diaumpire/interact-CPTAC_CCRCC_W_JHU_20190112_LUMOS_C3N-00148_T_Q3.pep.xml"
time="07:38:28" level=info msg="Parsing /storage/yufe/results/msfragger_dia_paper/ccrcc_175/diaumpire/interact-CPTAC_CCRCC_W_JHU_20190112_LUMOS_C3N-00148_NAT_Q2.pep.xml"
time="07:38:28" level=info msg="Parsing /storage/yufe/results/msfragger_dia_paper/ccrcc_175/diaumpire/interact-CPTAC_CCRCC_W_JHU_20190112_LUMOS_C3N-00149_T_Q3.pep.xml"
time="07:38:28" level=info msg="Parsing /storage/yufe/results/msfragger_dia_paper/ccrcc_175/diaumpire/interact-CPTAC_CCRCC_W_JHU_20190112_LUMOS_C3N-00148_NAT_Q1.pep.xml"
time="07:38:28" level=info msg="Parsing /storage/yufe/results/msfragger_dia_paper/ccrcc_175/diaumpire/interact-CPTAC_CCRCC_W_JHU_20190112_LUMOS_C3L-01885_T_Q3.pep.xml"
time="07:38:28" level=info msg="Parsing /storage/yufe/results/msfragger_dia_paper/ccrcc_175/diaumpire/interact-CPTAC_CCRCC_W_JHU_20190112_LUMOS_C3N-00150_NAT_Q1.pep.xml"
time="07:38:28" level=info msg="Parsing /storage/yufe/results/msfragger_dia_paper/ccrcc_175/diaumpire/interact-CPTAC_CCRCC_W_JHU_20190112_LUMOS_C3L-01603_T_Q3.pep.xml"
time="07:38:29" level=info msg="Parsing /storage/yufe/results/msfragger_dia_paper/ccrcc_175/diaumpire/interact-CPTAC_CCRCC_W_JHU_20190112_LUMOS_C3N-00149_NAT_Q1.pep.xml"
time="07:38:29" level=info msg="Parsing /storage/yufe/results/msfragger_dia_paper/ccrcc_175/diaumpire/interact-CPTAC_CCRCC_W_JHU_20190112_LUMOS_C3L-01885_T_Q1.pep.xml"
time="07:38:29" level=info msg="Parsing /storage/yufe/results/msfragger_dia_paper/ccrcc_175/diaumpire/interact-CPTAC_CCRCC_W_JHU_20190112_LUMOS_C3L-01885_T_Q2.pep.xml"
time="07:38:30" level=info msg="Parsing /storage/yufe/results/msfragger_dia_paper/ccrcc_175/diaumpire/interact-CPTAC_CCRCC_W_JHU_20190112_LUMOS_C3N-00149_NAT_Q3.pep.xml"
time="07:38:30" level=info msg="Parsing /storage/yufe/results/msfragger_dia_paper/ccrcc_175/diaumpire/interact-CPTAC_CCRCC_W_JHU_20190112_LUMOS_C3N-00154_T_Q3.pep.xml"
time="07:38:30" level=info msg="Parsing /storage/yufe/results/msfragger_dia_paper/ccrcc_175/diaumpire/interact-CPTAC_CCRCC_W_JHU_20190112_LUMOS_C3N-00149_NAT_Q2.pep.xml"
time="07:38:30" level=info msg="Parsing /storage/yufe/results/msfragger_dia_paper/ccrcc_175/diaumpire/interact-CPTAC_CCRCC_W_JHU_20190112_LUMOS_C3L-01885_NAT_Q1.pep.xml"
time="07:38:31" level=info msg="Parsing /storage/yufe/results/msfragger_dia_paper/ccrcc_175/diaumpire/interact-CPTAC_CCRCC_W_JHU_20190112_LUMOS_C3N-00168_NAT_Q3.pep.xml"
time="07:38:31" level=info msg="Parsing /storage/yufe/results/msfragger_dia_paper/ccrcc_175/diaumpire/interact-CPTAC_CCRCC_W_JHU_20190112_LUMOS_C3N-00149_T_Q1.pep.xml"
time="07:38:31" level=info msg="Parsing /storage/yufe/results/msfragger_dia_paper/ccrcc_175/diaumpire/interact-CPTAC_CCRCC_W_JHU_20190112_LUMOS_C3N-00168_T_Q2.pep.xml"
time="07:38:32" level=info msg="Parsing /storage/yufe/results/msfragger_dia_paper/ccrcc_175/diaumpire/interact-CPTAC_CCRCC_W_JHU_20190112_LUMOS_C3L-01885_NAT_Q2.pep.xml"
time="07:38:33" level=info msg="Parsing /storage/yufe/results/msfragger_dia_paper/ccrcc_175/diaumpire/interact-CPTAC_CCRCC_W_JHU_20190112_LUMOS_C3N-00148_NAT_Q3.pep.xml"
time="07:38:33" level=info msg="Parsing /storage/yufe/results/msfragger_dia_paper/ccrcc_175/diaumpire/interact-CPTAC_CCRCC_W_JHU_20190112_LUMOS_C3L-01286_NAT_Q2.pep.xml"
time="07:38:33" level=info msg="Parsing /storage/yufe/results/msfragger_dia_paper/ccrcc_175/diaumpire/interact-CPTAC_CCRCC_W_JHU_20190112_LUMOS_C3N-00177_NAT_Q2.pep.xml"
time="07:38:33" level=info msg="Parsing /storage/yufe/results/msfragger_dia_paper/ccrcc_175/diaumpire/interact-CPTAC_CCRCC_W_JHU_20190112_LUMOS_C3N-00168_NAT_Q2.pep.xml"
time="07:38:34" level=info msg="Parsing /storage/yufe/results/msfragger_dia_paper/ccrcc_175/diaumpire/interact-CPTAC_CCRCC_W_JHU_20190112_LUMOS_C3N-00150_T_Q1.pep.xml"
time="07:38:34" level=info msg="Parsing /storage/yufe/results/msfragger_dia_paper/ccrcc_175/diaumpire/interact-CPTAC_CCRCC_W_JHU_20190112_LUMOS_C3N-00168_T_Q1.pep.xml"
time="07:38:34" level=info msg="Parsing /storage/yufe/results/msfragger_dia_paper/ccrcc_175/diaumpire/interact-CPTAC_CCRCC_W_JHU_20190112_LUMOS_C3N-00150_T_Q3.pep.xml"
time="07:38:34" level=info msg="Parsing /storage/yufe/results/msfragger_dia_paper/ccrcc_175/diaumpire/interact-CPTAC_CCRCC_W_JHU_20190112_LUMOS_C3N-00154_T_Q1.pep.xml"
time="07:38:34" level=info msg="Parsing /storage/yufe/results/msfragger_dia_paper/ccrcc_175/diaumpire/interact-CPTAC_CCRCC_W_JHU_20190112_LUMOS_C3N-00154_T_Q2.pep.xml"
time="07:38:35" level=info msg="Parsing /storage/yufe/results/msfragger_dia_paper/ccrcc_175/diaumpire/interact-CPTAC_CCRCC_W_JHU_20190112_LUMOS_C3L-01882_T_Q3.pep.xml"
time="07:38:35" level=info msg="Parsing /storage/yufe/results/msfragger_dia_paper/ccrcc_175/diaumpire/interact-CPTAC_CCRCC_W_JHU_20190112_LUMOS_C3N-00150_T_Q2.pep.xml"
time="07:38:35" level=info msg="Parsing /storage/yufe/results/msfragger_dia_paper/ccrcc_175/diaumpire/interact-CPTAC_CCRCC_W_JHU_20190112_LUMOS_C3N-00242_NAT_Q3.pep.xml"
time="07:38:35" level=info msg="Parsing /storage/yufe/results/msfragger_dia_paper/ccrcc_175/diaumpire/interact-CPTAC_CCRCC_W_JHU_20190112_LUMOS_C3N-00194_NAT_Q2.pep.xml"
time="07:38:35" level=info msg="Parsing /storage/yufe/results/msfragger_dia_paper/ccrcc_175/diaumpire/interact-CPTAC_CCRCC_W_JHU_20190112_LUMOS_C3N-00150_NAT_Q2.pep.xml"
time="07:38:36" level=info msg="Parsing /storage/yufe/results/msfragger_dia_paper/ccrcc_175/diaumpire/interact-CPTAC_CCRCC_W_JHU_20190112_LUMOS_C3N-00194_NAT_Q3.pep.xml"
time="07:38:36" level=info msg="Parsing /storage/yufe/results/msfragger_dia_paper/ccrcc_175/diaumpire/interact-CPTAC_CCRCC_W_JHU_20190112_LUMOS_C3N-00177_T_Q1.pep.xml"
time="07:38:36" level=info msg="Parsing /storage/yufe/results/msfragger_dia_paper/ccrcc_175/diaumpire/interact-CPTAC_CCRCC_W_JHU_20190112_LUMOS_C3N-00244_NAT_Q1.pep.xml"
time="07:38:36" level=info msg="Parsing /storage/yufe/results/msfragger_dia_paper/ccrcc_175/diaumpire/interact-CPTAC_CCRCC_W_JHU_20190112_LUMOS_C3N-00194_T_Q1.pep.xml"
time="07:38:37" level=info msg="Parsing /storage/yufe/results/msfragger_dia_paper/ccrcc_175/diaumpire/interact-CPTAC_CCRCC_W_JHU_20190112_LUMOS_C3N-00242_T_Q1.pep.xml"
time="07:38:37" level=info msg="Parsing /storage/yufe/results/msfragger_dia_paper/ccrcc_175/diaumpire/interact-CPTAC_CCRCC_W_JHU_20190112_LUMOS_C3N-00194_T_Q2.pep.xml"
time="07:38:37" level=info msg="Parsing /storage/yufe/results/msfragger_dia_paper/ccrcc_175/diaumpire/interact-CPTAC_CCRCC_W_JHU_20190112_LUMOS_C3N-00177_T_Q3.pep.xml"
time="07:38:37" level=info msg="Parsing /storage/yufe/results/msfragger_dia_paper/ccrcc_175/diaumpire/interact-CPTAC_CCRCC_W_JHU_20190112_LUMOS_C3N-00242_T_Q2.pep.xml"
time="07:38:37" level=info msg="Parsing /storage/yufe/results/msfragger_dia_paper/ccrcc_175/diaumpire/interact-CPTAC_CCRCC_W_JHU_20190112_LUMOS_C3N-00242_T_Q3.pep.xml"
time="07:38:37" level=info msg="Parsing /storage/yufe/results/msfragger_dia_paper/ccrcc_175/diaumpire/interact-CPTAC_CCRCC_W_JHU_20190112_LUMOS_C3N-00177_NAT_Q3.pep.xml"
time="07:38:38" level=info msg="Parsing /storage/yufe/results/msfragger_dia_paper/ccrcc_175/diaumpire/interact-CPTAC_CCRCC_W_JHU_20190112_LUMOS_C3N-00242_NAT_Q1.pep.xml"
time="07:38:38" level=info msg="Parsing /storage/yufe/results/msfragger_dia_paper/ccrcc_175/diaumpire/interact-CPTAC_CCRCC_W_JHU_20190112_LUMOS_C3N-00244_NAT_Q3.pep.xml"
time="07:38:38" level=info msg="Parsing /storage/yufe/results/msfragger_dia_paper/ccrcc_175/diaumpire/interact-CPTAC_CCRCC_W_JHU_20190112_LUMOS_C3N-00244_NAT_Q2.pep.xml"
time="07:38:38" level=info msg="Parsing /storage/yufe/results/msfragger_dia_paper/ccrcc_175/diaumpire/interact-CPTAC_CCRCC_W_JHU_20190112_LUMOS_C3N-00242_NAT_Q2.pep.xml"
time="07:38:39" level=info msg="Parsing /storage/yufe/results/msfragger_dia_paper/ccrcc_175/diaumpire/interact-CPTAC_CCRCC_W_JHU_20190112_LUMOS_C3N-00244_T_Q2.pep.xml"
time="07:38:39" level=info msg="Parsing /storage/yufe/results/msfragger_dia_paper/ccrcc_175/diaumpire/interact-CPTAC_CCRCC_W_JHU_20190112_LUMOS_C3N-00177_T_Q2.pep.xml"
time="07:38:39" level=info msg="Parsing /storage/yufe/results/msfragger_dia_paper/ccrcc_175/diaumpire/interact-CPTAC_CCRCC_W_JHU_20190112_LUMOS_C3N-00246_NAT_Q1.pep.xml"
time="07:38:39" level=info msg="Parsing /storage/yufe/results/msfragger_dia_paper/ccrcc_175/diaumpire/interact-CPTAC_CCRCC_W_JHU_20190112_LUMOS_C3N-00244_T_Q3.pep.xml"
time="07:38:39" level=info msg="Parsing /storage/yufe/results/msfragger_dia_paper/ccrcc_175/diaumpire/interact-CPTAC_CCRCC_W_JHU_20190112_LUMOS_C3N-00246_NAT_Q2.pep.xml"
time="07:38:40" level=info msg="Parsing /storage/yufe/results/msfragger_dia_paper/ccrcc_175/diaumpire/interact-CPTAC_CCRCC_W_JHU_20190112_LUMOS_C3N-00177_NAT_Q1.pep.xml"
time="07:38:40" level=info msg="Parsing /storage/yufe/results/msfragger_dia_paper/ccrcc_175/diaumpire/interact-CPTAC_CCRCC_W_JHU_20190112_LUMOS_C3N-00194_NAT_Q1.pep.xml"
time="07:38:40" level=info msg="Parsing /storage/yufe/results/msfragger_dia_paper/ccrcc_175/diaumpire/interact-CPTAC_CCRCC_W_JHU_20190112_LUMOS_C3N-00168_T_Q3.pep.xml"
time="07:38:41" level=info msg="Parsing /storage/yufe/results/msfragger_dia_paper/ccrcc_175/diaumpire/interact-CPTAC_CCRCC_W_JHU_20190112_LUMOS_C3N-00246_NAT_Q3.pep.xml"
time="07:38:41" level=info msg="Parsing /storage/yufe/results/msfragger_dia_paper/ccrcc_175/diaumpire/interact-CPTAC_CCRCC_W_JHU_20190112_LUMOS_C3N-00246_T_Q1.pep.xml"
time="07:38:41" level=info msg="Parsing /storage/yufe/results/msfragger_dia_paper/ccrcc_175/diaumpire/interact-CPTAC_CCRCC_W_JHU_20190112_LUMOS_C3N-00168_NAT_Q1.pep.xml"
time="07:38:42" level=info msg="Parsing /storage/yufe/results/msfragger_dia_paper/ccrcc_175/diaumpire/interact-CPTAC_CCRCC_W_JHU_20190112_LUMOS_C3N-00194_T_Q3.pep.xml"
time="07:38:42" level=info msg="Parsing /storage/yufe/results/msfragger_dia_paper/ccrcc_175/diaumpire/interact-CPTAC_CCRCC_W_JHU_20190112_LUMOS_C3N-00244_T_Q1.pep.xml"
time="07:38:44" level=info msg="Parsing /storage/yufe/results/msfragger_dia_paper/ccrcc_175/diaumpire/interact-CPTAC_CCRCC_W_JHU_20190112_LUMOS_C3N-00246_T_Q2.pep.xml"
time="07:38:44" level=info msg="Parsing /storage/yufe/results/msfragger_dia_paper/ccrcc_175/diaumpire/interact-CPTAC_CCRCC_W_JHU_20190112_LUMOS_C3L-01287_NAT_Q3.pep.xml"
time="07:38:44" level=info msg="Parsing /storage/yufe/results/msfragger_dia_paper/ccrcc_175/diaumpire/interact-CPTAC_CCRCC_W_JHU_20190112_LUMOS_C3N-00305_T_Q2.pep.xml"
time="07:38:44" level=info msg="Parsing /storage/yufe/results/msfragger_dia_paper/ccrcc_175/diaumpire/interact-CPTAC_CCRCC_W_JHU_20190112_LUMOS_C3N-00246_T_Q3.pep.xml"
time="07:38:45" level=info msg="Parsing /storage/yufe/results/msfragger_dia_paper/ccrcc_175/diaumpire/interact-CPTAC_CCRCC_W_JHU_20190112_LUMOS_C3N-00305_T_Q3.pep.xml"
time="07:38:45" level=info msg="Parsing /storage/yufe/results/msfragger_dia_paper/ccrcc_175/diaumpire/interact-CPTAC_CCRCC_W_JHU_20190112_LUMOS_C3N-00310_NAT_Q3.pep.xml"
time="07:38:45" level=info msg="Parsing /storage/yufe/results/msfragger_dia_paper/ccrcc_175/diaumpire/interact-CPTAC_CCRCC_W_JHU_20190112_LUMOS_C3N-00305_T_Q1.pep.xml"
time="07:38:45" level=info msg="Parsing /storage/yufe/results/msfragger_dia_paper/ccrcc_175/diaumpire/interact-CPTAC_CCRCC_W_JHU_20190112_LUMOS_C3N-00310_NAT_Q1.pep.xml"
time="07:38:45" level=info msg="Parsing /storage/yufe/results/msfragger_dia_paper/ccrcc_175/diaumpire/interact-CPTAC_CCRCC_W_JHU_20190112_LUMOS_C3N-00310_T_Q1.pep.xml"
time="07:38:45" level=info msg="Parsing /storage/yufe/results/msfragger_dia_paper/ccrcc_175/diaumpire/interact-CPTAC_CCRCC_W_JHU_20190112_LUMOS_C3N-00310_T_Q2.pep.xml"
time="07:38:45" level=info msg="Parsing /storage/yufe/results/msfragger_dia_paper/ccrcc_175/diaumpire/interact-CPTAC_CCRCC_W_JHU_20190112_LUMOS_C3N-00310_T_Q3.pep.xml"
time="07:38:45" level=info msg="Parsing /storage/yufe/results/msfragger_dia_paper/ccrcc_175/diaumpire/interact-CPTAC_CCRCC_W_JHU_20190112_LUMOS_C3N-00310_NAT_Q2.pep.xml"
time="07:38:46" level=info msg="Parsing /storage/yufe/results/msfragger_dia_paper/ccrcc_175/diaumpire/interact-CPTAC_CCRCC_W_JHU_20190112_LUMOS_C3N-00314_NAT_Q2.pep.xml"
time="07:38:46" level=info msg="Parsing /storage/yufe/results/msfragger_dia_paper/ccrcc_175/diaumpire/interact-CPTAC_CCRCC_W_JHU_20190112_LUMOS_C3N-00312_NAT_Q1.pep.xml"
time="07:38:46" level=info msg="Parsing /storage/yufe/results/msfragger_dia_paper/ccrcc_175/diaumpire/interact-CPTAC_CCRCC_W_JHU_20190112_LUMOS_C3N-00312_NAT_Q2.pep.xml"
time="07:38:46" level=info msg="Parsing /storage/yufe/results/msfragger_dia_paper/ccrcc_175/diaumpire/interact-CPTAC_CCRCC_W_JHU_20190112_LUMOS_C3N-00312_NAT_Q3.pep.xml"
time="07:38:47" level=info msg="Parsing /storage/yufe/results/msfragger_dia_paper/ccrcc_175/diaumpire/interact-CPTAC_CCRCC_W_JHU_20190112_LUMOS_C3N-00312_T_Q1.pep.xml"
time="07:38:47" level=info msg="Parsing /storage/yufe/results/msfragger_dia_paper/ccrcc_175/diaumpire/interact-CPTAC_CCRCC_W_JHU_20190112_LUMOS_C3N-00312_T_Q2.pep.xml"
time="07:38:48" level=info msg="Parsing /storage/yufe/results/msfragger_dia_paper/ccrcc_175/diaumpire/interact-CPTAC_CCRCC_W_JHU_20190112_LUMOS_C3N-00312_T_Q3.pep.xml"
time="07:38:48" level=info msg="Parsing /storage/yufe/results/msfragger_dia_paper/ccrcc_175/diaumpire/interact-CPTAC_CCRCC_W_JHU_20190112_LUMOS_C3N-00314_T_Q3.pep.xml"
time="07:38:48" level=info msg="Parsing /storage/yufe/results/msfragger_dia_paper/ccrcc_175/diaumpire/interact-CPTAC_CCRCC_W_JHU_20190112_LUMOS_C3N-00314_NAT_Q3.pep.xml"
time="07:38:48" level=info msg="Parsing /storage/yufe/results/msfragger_dia_paper/ccrcc_175/diaumpire/interact-CPTAC_CCRCC_W_JHU_20190112_LUMOS_C3N-00314_T_Q1.pep.xml"
time="07:38:48" level=info msg="Parsing /storage/yufe/results/msfragger_dia_paper/ccrcc_175/diaumpire/interact-CPTAC_CCRCC_W_JHU_20190112_LUMOS_C3N-00314_T_Q2.pep.xml"
time="07:38:48" level=info msg="Parsing /storage/yufe/results/msfragger_dia_paper/ccrcc_175/diaumpire/interact-CPTAC_CCRCC_W_JHU_20190112_LUMOS_C3N-00315_T_Q3.pep.xml"
time="07:38:49" level=info msg="Parsing /storage/yufe/results/msfragger_dia_paper/ccrcc_175/diaumpire/interact-CPTAC_CCRCC_W_JHU_20190112_LUMOS_C3N-00317_NAT_Q2.pep.xml"
time="07:38:49" level=info msg="Parsing /storage/yufe/results/msfragger_dia_paper/ccrcc_175/diaumpire/interact-CPTAC_CCRCC_W_JHU_20190112_LUMOS_C3N-00317_NAT_Q3.pep.xml"
time="07:38:49" level=info msg="Parsing /storage/yufe/results/msfragger_dia_paper/ccrcc_175/diaumpire/interact-CPTAC_CCRCC_W_JHU_20190112_LUMOS_C3N-00317_NAT_Q1.pep.xml"
time="07:38:49" level=info msg="Parsing /storage/yufe/results/msfragger_dia_paper/ccrcc_175/diaumpire/interact-CPTAC_CCRCC_W_JHU_20190112_LUMOS_C3N-00315_T_Q1.pep.xml"
time="07:38:50" level=info msg="Parsing /storage/yufe/results/msfragger_dia_paper/ccrcc_175/diaumpire/interact-CPTAC_CCRCC_W_JHU_20190112_LUMOS_C3N-00315_T_Q2.pep.xml"
time="07:38:50" level=info msg="Parsing /storage/yufe/results/msfragger_dia_paper/ccrcc_175/diaumpire/interact-CPTAC_CCRCC_W_JHU_20190112_LUMOS_C3N-00314_NAT_Q1.pep.xml"
time="07:38:50" level=info msg="Parsing /storage/yufe/results/msfragger_dia_paper/ccrcc_175/diaumpire/interact-CPTAC_CCRCC_W_JHU_20190112_LUMOS_C3N-00317_T_Q2.pep.xml"
time="07:38:51" level=info msg="Parsing /storage/yufe/results/msfragger_dia_paper/ccrcc_175/diaumpire/interact-CPTAC_CCRCC_W_JHU_20190112_LUMOS_C3N-00317_T_Q1.pep.xml"
time="07:38:51" level=info msg="Parsing /storage/yufe/results/msfragger_dia_paper/ccrcc_175/diaumpire/interact-CPTAC_CCRCC_W_JHU_20190112_LUMOS_C3N-00317_T_Q3.pep.xml"
time="07:38:51" level=info msg="Parsing /storage/yufe/results/msfragger_dia_paper/ccrcc_175/diaumpire/interact-CPTAC_CCRCC_W_JHU_20190112_LUMOS_C3N-00320_NAT_Q3.pep.xml"
time="07:38:51" level=info msg="Parsing /storage/yufe/results/msfragger_dia_paper/ccrcc_175/diaumpire/interact-CPTAC_CCRCC_W_JHU_20190112_LUMOS_C3N-00320_NAT_Q2.pep.xml"
time="07:38:52" level=info msg="Parsing /storage/yufe/results/msfragger_dia_paper/ccrcc_175/diaumpire/interact-CPTAC_CCRCC_W_JHU_20190112_LUMOS_C3N-00320_T_Q1.pep.xml"
time="07:38:52" level=info msg="Parsing /storage/yufe/results/msfragger_dia_paper/ccrcc_175/diaumpire/interact-CPTAC_CCRCC_W_JHU_20190112_LUMOS_C3N-00320_T_Q2.pep.xml"
time="07:38:53" level=info msg="Parsing /storage/yufe/results/msfragger_dia_paper/ccrcc_175/diaumpire/interact-CPTAC_CCRCC_W_JHU_20190112_LUMOS_C3N-00320_NAT_Q1.pep.xml"
time="07:38:53" level=info msg="Parsing /storage/yufe/results/msfragger_dia_paper/ccrcc_175/diaumpire/interact-CPTAC_CCRCC_W_JHU_20190112_LUMOS_C3N-00320_T_Q3.pep.xml"
time="07:38:53" level=info msg="Parsing /storage/yufe/results/msfragger_dia_paper/ccrcc_175/diaumpire/interact-CPTAC_CCRCC_W_JHU_20190112_LUMOS_C3N-00380_T_Q2.pep.xml"
time="07:38:53" level=info msg="Parsing /storage/yufe/results/msfragger_dia_paper/ccrcc_175/diaumpire/interact-CPTAC_CCRCC_W_JHU_20190112_LUMOS_C3N-00380_T_Q3.pep.xml"
time="07:38:54" level=info msg="Parsing /storage/yufe/results/msfragger_dia_paper/ccrcc_175/diaumpire/interact-CPTAC_CCRCC_W_JHU_20190112_LUMOS_C3N-00390_NAT_Q1.pep.xml"
time="07:38:54" level=info msg="Parsing /storage/yufe/results/msfragger_dia_paper/ccrcc_175/diaumpire/interact-CPTAC_CCRCC_W_JHU_20190112_LUMOS_C3N-00380_T_Q1.pep.xml"
time="07:38:54" level=info msg="Parsing /storage/yufe/results/msfragger_dia_paper/ccrcc_175/diaumpire/interact-CPTAC_CCRCC_W_JHU_20190112_LUMOS_C3N-00390_NAT_Q2.pep.xml"
time="07:38:55" level=info msg="Parsing /storage/yufe/results/msfragger_dia_paper/ccrcc_175/diaumpire/interact-CPTAC_CCRCC_W_JHU_20190112_LUMOS_C3N-00437_T_Q2.pep.xml"
time="07:38:55" level=info msg="Parsing /storage/yufe/results/msfragger_dia_paper/ccrcc_175/diaumpire/interact-CPTAC_CCRCC_W_JHU_20190112_LUMOS_C3N-00390_NAT_Q3.pep.xml"
time="07:38:55" level=info msg="Parsing /storage/yufe/results/msfragger_dia_paper/ccrcc_175/diaumpire/interact-CPTAC_CCRCC_W_JHU_20190112_LUMOS_C3N-00390_T_Q1.pep.xml"
time="07:38:56" level=info msg="Parsing /storage/yufe/results/msfragger_dia_paper/ccrcc_175/diaumpire/interact-CPTAC_CCRCC_W_JHU_20190112_LUMOS_C3N-00390_T_Q2.pep.xml"
time="07:38:56" level=info msg="Parsing /storage/yufe/results/msfragger_dia_paper/ccrcc_175/diaumpire/interact-CPTAC_CCRCC_W_JHU_20190112_LUMOS_C3N-00390_T_Q3.pep.xml"
time="07:38:56" level=info msg="Parsing /storage/yufe/results/msfragger_dia_paper/ccrcc_175/diaumpire/interact-CPTAC_CCRCC_W_JHU_20190112_LUMOS_C3N-00435_NAT_Q1.pep.xml"
time="07:38:56" level=info msg="Parsing /storage/yufe/results/msfragger_dia_paper/ccrcc_175/diaumpire/interact-CPTAC_CCRCC_W_JHU_20190112_LUMOS_C3N-00435_NAT_Q2.pep.xml"
time="07:38:57" level=info msg="Parsing /storage/yufe/results/msfragger_dia_paper/ccrcc_175/diaumpire/interact-CPTAC_CCRCC_W_JHU_20190112_LUMOS_C3N-00435_NAT_Q3.pep.xml"
time="07:38:57" level=info msg="Parsing /storage/yufe/results/msfragger_dia_paper/ccrcc_175/diaumpire/interact-CPTAC_CCRCC_W_JHU_20190112_LUMOS_C3N-00437_NAT_Q1.pep.xml"
time="07:38:57" level=info msg="Parsing /storage/yufe/results/msfragger_dia_paper/ccrcc_175/diaumpire/interact-CPTAC_CCRCC_W_JHU_20190112_LUMOS_C3N-00494_NAT_Q2.pep.xml"
time="07:38:57" level=info msg="Parsing /storage/yufe/results/msfragger_dia_paper/ccrcc_175/diaumpire/interact-CPTAC_CCRCC_W_JHU_20190112_LUMOS_C3N-00492_NAT_Q3.pep.xml"
time="07:38:58" level=info msg="Parsing /storage/yufe/results/msfragger_dia_paper/ccrcc_175/diaumpire/interact-CPTAC_CCRCC_W_JHU_20190112_LUMOS_C3N-00494_NAT_Q1.pep.xml"
time="07:38:58" level=info msg="Parsing /storage/yufe/results/msfragger_dia_paper/ccrcc_175/diaumpire/interact-CPTAC_CCRCC_W_JHU_20190112_LUMOS_C3N-00437_NAT_Q2.pep.xml"
time="07:38:58" level=info msg="Parsing /storage/yufe/results/msfragger_dia_paper/ccrcc_175/diaumpire/interact-CPTAC_CCRCC_W_JHU_20190112_LUMOS_C3N-00495_NAT_Q3.pep.xml"
time="07:38:58" level=info msg="Parsing /storage/yufe/results/msfragger_dia_paper/ccrcc_175/diaumpire/interact-CPTAC_CCRCC_W_JHU_20190112_LUMOS_C3N-00437_NAT_Q3.pep.xml"
time="07:38:59" level=info msg="Parsing /storage/yufe/results/msfragger_dia_paper/ccrcc_175/diaumpire/interact-CPTAC_CCRCC_W_JHU_20190112_LUMOS_C3N-00492_NAT_Q2.pep.xml"
time="07:38:59" level=info msg="Parsing /storage/yufe/results/msfragger_dia_paper/ccrcc_175/diaumpire/interact-CPTAC_CCRCC_W_JHU_20190112_LUMOS_C3N-00437_T_Q1.pep.xml"
time="07:38:59" level=info msg="Parsing /storage/yufe/results/msfragger_dia_paper/ccrcc_175/diaumpire/interact-CPTAC_CCRCC_W_JHU_20190112_LUMOS_C3N-00491_NAT_Q3.pep.xml"
time="07:39:00" level=info msg="Parsing /storage/yufe/results/msfragger_dia_paper/ccrcc_175/diaumpire/interact-CPTAC_CCRCC_W_JHU_20190112_LUMOS_C3N-00494_T_Q3.pep.xml"
time="07:39:00" level=info msg="Parsing /storage/yufe/results/msfragger_dia_paper/ccrcc_175/diaumpire/interact-CPTAC_CCRCC_W_JHU_20190112_LUMOS_C3N-00494_NAT_Q3.pep.xml"
time="07:39:00" level=info msg="Parsing /storage/yufe/results/msfragger_dia_paper/ccrcc_175/diaumpire/interact-CPTAC_CCRCC_W_JHU_20190112_LUMOS_C3N-00491_T_Q1.pep.xml"
time="07:39:00" level=info msg="Parsing /storage/yufe/results/msfragger_dia_paper/ccrcc_175/diaumpire/interact-CPTAC_CCRCC_W_JHU_20190112_LUMOS_C3N-00437_T_Q3.pep.xml"
time="07:39:01" level=info msg="Parsing /storage/yufe/results/msfragger_dia_paper/ccrcc_175/diaumpire/interact-CPTAC_CCRCC_W_JHU_20190112_LUMOS_C3N-00494_T_Q1.pep.xml"
time="07:39:01" level=info msg="Parsing /storage/yufe/results/msfragger_dia_paper/ccrcc_175/diaumpire/interact-CPTAC_CCRCC_W_JHU_20190112_LUMOS_C3N-00495_NAT_Q1.pep.xml"
time="07:39:02" level=info msg="Parsing /storage/yufe/results/msfragger_dia_paper/ccrcc_175/diaumpire/interact-CPTAC_CCRCC_W_JHU_20190112_LUMOS_C3N-00495_T_Q3.pep.xml"
time="07:39:02" level=info msg="Parsing /storage/yufe/results/msfragger_dia_paper/ccrcc_175/diaumpire/interact-CPTAC_CCRCC_W_JHU_20190112_LUMOS_C3N-00491_T_Q2.pep.xml"
time="07:39:03" level=info msg="Parsing /storage/yufe/results/msfragger_dia_paper/ccrcc_175/diaumpire/interact-CPTAC_CCRCC_W_JHU_20190112_LUMOS_C3N-00573_NAT_Q3.pep.xml"
time="07:39:03" level=info msg="Parsing /storage/yufe/results/msfragger_dia_paper/ccrcc_175/diaumpire/interact-CPTAC_CCRCC_W_JHU_20190112_LUMOS_C3N-00492_NAT_Q1.pep.xml"
time="07:39:03" level=info msg="Parsing /storage/yufe/results/msfragger_dia_paper/ccrcc_175/diaumpire/interact-CPTAC_CCRCC_W_JHU_20190112_LUMOS_C3N-00573_NAT_Q1.pep.xml"
time="07:39:03" level=info msg="Parsing /storage/yufe/results/msfragger_dia_paper/ccrcc_175/diaumpire/interact-CPTAC_CCRCC_W_JHU_20190112_LUMOS_C3N-00491_T_Q3.pep.xml"
time="07:39:04" level=info msg="Parsing /storage/yufe/results/msfragger_dia_paper/ccrcc_175/diaumpire/interact-CPTAC_CCRCC_W_JHU_20190112_LUMOS_C3N-00495_T_Q1.pep.xml"
time="07:39:04" level=info msg="Parsing /storage/yufe/results/msfragger_dia_paper/ccrcc_175/diaumpire/interact-CPTAC_CCRCC_W_JHU_20190112_LUMOS_C3N-00573_NAT_Q2.pep.xml"
time="07:39:05" level=info msg="Parsing /storage/yufe/results/msfragger_dia_paper/ccrcc_175/diaumpire/interact-CPTAC_CCRCC_W_JHU_20190112_LUMOS_C3N-00491_NAT_Q2.pep.xml"
time="07:39:05" level=info msg="Parsing /storage/yufe/results/msfragger_dia_paper/ccrcc_175/diaumpire/interact-CPTAC_CCRCC_W_JHU_20190112_LUMOS_C3N-00491_NAT_Q1.pep.xml"
time="07:39:05" level=info msg="Parsing /storage/yufe/results/msfragger_dia_paper/ccrcc_175/diaumpire/interact-CPTAC_CCRCC_W_JHU_20190112_LUMOS_C3N-00577_NAT_Q3.pep.xml"
time="07:39:05" level=info msg="Parsing /storage/yufe/results/msfragger_dia_paper/ccrcc_175/diaumpire/interact-CPTAC_CCRCC_W_JHU_20190112_LUMOS_C3N-00494_T_Q2.pep.xml"
time="07:39:06" level=info msg="Parsing /storage/yufe/results/msfragger_dia_paper/ccrcc_175/diaumpire/interact-CPTAC_CCRCC_W_JHU_20190112_LUMOS_C3N-00573_T_Q1.pep.xml"
time="07:39:06" level=info msg="Parsing /storage/yufe/results/msfragger_dia_paper/ccrcc_175/diaumpire/interact-CPTAC_CCRCC_W_JHU_20190112_LUMOS_C3N-00573_T_Q2.pep.xml"
time="07:39:06" level=info msg="Parsing /storage/yufe/results/msfragger_dia_paper/ccrcc_175/diaumpire/interact-CPTAC_CCRCC_W_JHU_20190112_LUMOS_C3N-00577_NAT_Q1.pep.xml"
time="07:39:07" level=info msg="Parsing /storage/yufe/results/msfragger_dia_paper/ccrcc_175/diaumpire/interact-CPTAC_CCRCC_W_JHU_20190112_LUMOS_C3N-00577_T_Q1.pep.xml"
time="07:39:07" level=info msg="Parsing /storage/yufe/results/msfragger_dia_paper/ccrcc_175/diaumpire/interact-CPTAC_CCRCC_W_JHU_20190112_LUMOS_C3N-00646_NAT_Q1.pep.xml"
time="07:39:08" level=info msg="Parsing /storage/yufe/results/msfragger_dia_paper/ccrcc_175/diaumpire/interact-CPTAC_CCRCC_W_JHU_20190112_LUMOS_C3N-00577_T_Q3.pep.xml"
time="07:39:08" level=info msg="Parsing /storage/yufe/results/msfragger_dia_paper/ccrcc_175/diaumpire/interact-CPTAC_CCRCC_W_JHU_20190112_LUMOS_C3N-00646_NAT_Q2.pep.xml"
time="07:39:09" level=info msg="Parsing /storage/yufe/results/msfragger_dia_paper/ccrcc_175/diaumpire/interact-CPTAC_CCRCC_W_JHU_20190112_LUMOS_C3N-00495_T_Q2.pep.xml"
time="07:39:09" level=info msg="Parsing /storage/yufe/results/msfragger_dia_paper/ccrcc_175/diaumpire/interact-CPTAC_CCRCC_W_JHU_20190112_LUMOS_C3N-00577_NAT_Q2.pep.xml"
time="07:39:10" level=info msg="Parsing /storage/yufe/results/msfragger_dia_paper/ccrcc_175/diaumpire/interact-CPTAC_CCRCC_W_JHU_20190112_LUMOS_C3N-00495_NAT_Q2.pep.xml"
time="07:39:10" level=info msg="Parsing /storage/yufe/results/msfragger_dia_paper/ccrcc_175/diaumpire/interact-CPTAC_CCRCC_W_JHU_20190112_LUMOS_C3N-00577_T_Q2.pep.xml"
time="07:39:10" level=info msg="Parsing /storage/yufe/results/msfragger_dia_paper/ccrcc_175/diaumpire/interact-CPTAC_CCRCC_W_JHU_20190112_LUMOS_C3N-00573_T_Q3.pep.xml"
time="07:39:10" level=info msg="Parsing /storage/yufe/results/msfragger_dia_paper/ccrcc_175/diaumpire/interact-CPTAC_CCRCC_W_JHU_20190112_LUMOS_C3N-00733_NAT_Q3.pep.xml"
time="07:39:10" level=info msg="Parsing /storage/yufe/results/msfragger_dia_paper/ccrcc_175/diaumpire/interact-CPTAC_CCRCC_W_JHU_20190112_LUMOS_C3N-00646_NAT_Q3.pep.xml"
time="07:39:11" level=info msg="Parsing /storage/yufe/results/msfragger_dia_paper/ccrcc_175/diaumpire/interact-CPTAC_CCRCC_W_JHU_20190112_LUMOS_C3N-00646_T_Q1.pep.xml"
time="07:39:11" level=info msg="Parsing /storage/yufe/results/msfragger_dia_paper/ccrcc_175/diaumpire/interact-CPTAC_CCRCC_W_JHU_20190112_LUMOS_C3N-00646_T_Q2.pep.xml"
time="07:39:11" level=info msg="Parsing /storage/yufe/results/msfragger_dia_paper/ccrcc_175/diaumpire/interact-CPTAC_CCRCC_W_JHU_20190112_LUMOS_C3N-00646_T_Q3.pep.xml"
time="07:39:11" level=info msg="Parsing /storage/yufe/results/msfragger_dia_paper/ccrcc_175/diaumpire/interact-CPTAC_CCRCC_W_JHU_20190112_LUMOS_C3N-00831_NAT_Q3.pep.xml"
time="07:39:11" level=info msg="Parsing /storage/yufe/results/msfragger_dia_paper/ccrcc_175/diaumpire/interact-CPTAC_CCRCC_W_JHU_20190112_LUMOS_C3N-00733_T_Q1.pep.xml"
time="07:39:11" level=info msg="Parsing /storage/yufe/results/msfragger_dia_paper/ccrcc_175/diaumpire/interact-CPTAC_CCRCC_W_JHU_20190112_LUMOS_C3N-00733_NAT_Q1.pep.xml"
time="07:39:11" level=info msg="Parsing /storage/yufe/results/msfragger_dia_paper/ccrcc_175/diaumpire/interact-CPTAC_CCRCC_W_JHU_20190112_LUMOS_C3N-00733_T_Q2.pep.xml"
time="07:39:12" level=info msg="Parsing /storage/yufe/results/msfragger_dia_paper/ccrcc_175/diaumpire/interact-CPTAC_CCRCC_W_JHU_20190112_LUMOS_C3N-00733_NAT_Q2.pep.xml"
time="07:39:12" level=info msg="Parsing /storage/yufe/results/msfragger_dia_paper/ccrcc_175/diaumpire/interact-CPTAC_CCRCC_W_JHU_20190112_LUMOS_C3N-00733_T_Q3.pep.xml"
time="07:39:12" level=info msg="Parsing /storage/yufe/results/msfragger_dia_paper/ccrcc_175/diaumpire/interact-CPTAC_CCRCC_W_JHU_20190112_LUMOS_C3N-00831_NAT_Q1.pep.xml"
time="07:39:13" level=info msg="Parsing /storage/yufe/results/msfragger_dia_paper/ccrcc_175/diaumpire/interact-CPTAC_CCRCC_W_JHU_20190112_LUMOS_C3N-00831_NAT_Q2.pep.xml"
time="07:39:13" level=info msg="Parsing /storage/yufe/results/msfragger_dia_paper/ccrcc_175/diaumpire/interact-CPTAC_CCRCC_W_JHU_20190112_LUMOS_C3N-00852_T_Q1.pep.xml"
time="07:39:14" level=info msg="Parsing /storage/yufe/results/msfragger_dia_paper/ccrcc_175/diaumpire/interact-CPTAC_CCRCC_W_JHU_20190112_LUMOS_C3N-00834_NAT_Q1.pep.xml"
time="07:39:15" level=info msg="Parsing /storage/yufe/results/msfragger_dia_paper/ccrcc_175/diaumpire/interact-CPTAC_CCRCC_W_JHU_20190112_LUMOS_C3N-00834_T_Q1.pep.xml"
time="07:39:15" level=info msg="Parsing /storage/yufe/results/msfragger_dia_paper/ccrcc_175/diaumpire/interact-CPTAC_CCRCC_W_JHU_20190112_LUMOS_C3N-00834_T_Q2.pep.xml"
time="07:39:15" level=info msg="Parsing /storage/yufe/results/msfragger_dia_paper/ccrcc_175/diaumpire/interact-CPTAC_CCRCC_W_JHU_20190112_LUMOS_C3N-00831_T_Q3.pep.xml"
time="07:39:16" level=info msg="Parsing /storage/yufe/results/msfragger_dia_paper/ccrcc_175/diaumpire/interact-CPTAC_CCRCC_W_JHU_20190112_LUMOS_C3N-00831_T_Q1.pep.xml"
time="07:39:16" level=info msg="Parsing /storage/yufe/results/msfragger_dia_paper/ccrcc_175/diaumpire/interact-CPTAC_CCRCC_W_JHU_20190112_LUMOS_C3N-00852_NAT_Q2.pep.xml"
time="07:39:17" level=info msg="Parsing /storage/yufe/results/msfragger_dia_paper/ccrcc_175/diaumpire/interact-CPTAC_CCRCC_W_JHU_20190112_LUMOS_C3N-00831_T_Q2.pep.xml"
time="07:39:17" level=info msg="Parsing /storage/yufe/results/msfragger_dia_paper/ccrcc_175/diaumpire/interact-CPTAC_CCRCC_W_JHU_20190112_LUMOS_C3N-00852_NAT_Q3.pep.xml"
time="07:39:17" level=info msg="Parsing /storage/yufe/results/msfragger_dia_paper/ccrcc_175/diaumpire/interact-CPTAC_CCRCC_W_JHU_20190112_LUMOS_C3N-00834_T_Q3.pep.xml"
time="07:39:17" level=info msg="Parsing /storage/yufe/results/msfragger_dia_paper/ccrcc_175/diaumpire/interact-CPTAC_CCRCC_W_JHU_20190112_LUMOS_C3N-00953_NAT_Q1.pep.xml"
time="07:39:17" level=info msg="Parsing /storage/yufe/results/msfragger_dia_paper/ccrcc_175/diaumpire/interact-CPTAC_CCRCC_W_JHU_20190112_LUMOS_C3N-00852_T_Q2.pep.xml"
time="07:39:18" level=info msg="Parsing /storage/yufe/results/msfragger_dia_paper/ccrcc_175/diaumpire/interact-CPTAC_CCRCC_W_JHU_20190112_LUMOS_C3N-00852_T_Q3.pep.xml"
time="07:39:18" level=info msg="Parsing /storage/yufe/results/msfragger_dia_paper/ccrcc_175/diaumpire/interact-CPTAC_CCRCC_W_JHU_20190112_LUMOS_C3N-00834_NAT_Q2.pep.xml"
time="07:39:18" level=info msg="Parsing /storage/yufe/results/msfragger_dia_paper/ccrcc_175/diaumpire/interact-CPTAC_CCRCC_W_JHU_20190112_LUMOS_C3N-00953_NAT_Q2.pep.xml"
time="07:39:18" level=info msg="Parsing /storage/yufe/results/msfragger_dia_paper/ccrcc_175/diaumpire/interact-CPTAC_CCRCC_W_JHU_20190112_LUMOS_C3N-00852_NAT_Q1.pep.xml"
time="07:39:19" level=info msg="Parsing /storage/yufe/results/msfragger_dia_paper/ccrcc_175/diaumpire/interact-CPTAC_CCRCC_W_JHU_20190112_LUMOS_C3N-00953_NAT_Q3.pep.xml"
time="07:39:19" level=info msg="Parsing /storage/yufe/results/msfragger_dia_paper/ccrcc_175/diaumpire/interact-CPTAC_CCRCC_W_JHU_20190112_LUMOS_C3N-00953_T_Q1.pep.xml"
time="07:39:19" level=info msg="Parsing /storage/yufe/results/msfragger_dia_paper/ccrcc_175/diaumpire/interact-CPTAC_CCRCC_W_JHU_20190112_LUMOS_C3N-00834_NAT_Q3.pep.xml"
time="07:39:19" level=info msg="Parsing /storage/yufe/results/msfragger_dia_paper/ccrcc_175/diaumpire/interact-CPTAC_CCRCC_W_JHU_20190112_LUMOS_C3N-00953_T_Q2.pep.xml"
time="07:39:19" level=info msg="Parsing /storage/yufe/results/msfragger_dia_paper/ccrcc_175/diaumpire/interact-CPTAC_CCRCC_W_JHU_20190112_LUMOS_C3N-00953_T_Q3.pep.xml"
time="07:39:19" level=info msg="Parsing /storage/yufe/results/msfragger_dia_paper/ccrcc_175/diaumpire/interact-CPTAC_CCRCC_W_JHU_20190112_LUMOS_C3N-01176_NAT_Q3.pep.xml"
time="07:39:19" level=info msg="Parsing /storage/yufe/results/msfragger_dia_paper/ccrcc_175/diaumpire/interact-CPTAC_CCRCC_W_JHU_20190112_LUMOS_C3N-01175_NAT_Q3.pep.xml"
time="07:39:20" level=info msg="Parsing /storage/yufe/results/msfragger_dia_paper/ccrcc_175/diaumpire/interact-CPTAC_CCRCC_W_JHU_20190112_LUMOS_C3N-01176_NAT_Q1.pep.xml"
time="07:39:20" level=info msg="Parsing /storage/yufe/results/msfragger_dia_paper/ccrcc_175/diaumpire/interact-CPTAC_CCRCC_W_JHU_20190112_LUMOS_C3N-01176_NAT_Q2.pep.xml"
time="07:39:20" level=info msg="Parsing /storage/yufe/results/msfragger_dia_paper/ccrcc_175/diaumpire/interact-CPTAC_CCRCC_W_JHU_20190112_LUMOS_C3N-01175_NAT_Q1.pep.xml"
time="07:39:21" level=info msg="Parsing /storage/yufe/results/msfragger_dia_paper/ccrcc_175/diaumpire/interact-CPTAC_CCRCC_W_JHU_20190112_LUMOS_C3N-01175_NAT_Q2.pep.xml"
time="07:39:21" level=info msg="Parsing /storage/yufe/results/msfragger_dia_paper/ccrcc_175/diaumpire/interact-CPTAC_CCRCC_W_JHU_20190112_LUMOS_C3N-01179_NAT_Q3.pep.xml"
time="07:39:22" level=info msg="Parsing /storage/yufe/results/msfragger_dia_paper/ccrcc_175/diaumpire/interact-CPTAC_CCRCC_W_JHU_20190112_LUMOS_C3N-01176_T_Q1.pep.xml"
time="07:39:22" level=info msg="Parsing /storage/yufe/results/msfragger_dia_paper/ccrcc_175/diaumpire/interact-CPTAC_CCRCC_W_JHU_20190112_LUMOS_C3N-01176_T_Q3.pep.xml"
time="07:39:22" level=info msg="Parsing /storage/yufe/results/msfragger_dia_paper/ccrcc_175/diaumpire/interact-CPTAC_CCRCC_W_JHU_20190112_LUMOS_C3N-01179_T_Q3.pep.xml"
time="07:39:22" level=info msg="Parsing /storage/yufe/results/msfragger_dia_paper/ccrcc_175/diaumpire/interact-CPTAC_CCRCC_W_JHU_20190112_LUMOS_C3N-01178_NAT_Q3.pep.xml"
time="07:39:22" level=info msg="Parsing /storage/yufe/results/msfragger_dia_paper/ccrcc_175/diaumpire/interact-CPTAC_CCRCC_W_JHU_20190112_LUMOS_C3N-01179_T_Q1.pep.xml"
time="07:39:22" level=info msg="Parsing /storage/yufe/results/msfragger_dia_paper/ccrcc_175/diaumpire/interact-CPTAC_CCRCC_W_JHU_20190112_LUMOS_C3N-01176_T_Q2.pep.xml"
time="07:39:23" level=info msg="Parsing /storage/yufe/results/msfragger_dia_paper/ccrcc_175/diaumpire/interact-CPTAC_CCRCC_W_JHU_20190112_LUMOS_C3N-01179_NAT_Q2.pep.xml"
time="07:39:23" level=info msg="Parsing /storage/yufe/results/msfragger_dia_paper/ccrcc_175/diaumpire/interact-CPTAC_CCRCC_W_JHU_20190112_LUMOS_C3N-01178_NAT_Q2.pep.xml"
time="07:39:24" level=info msg="Parsing /storage/yufe/results/msfragger_dia_paper/ccrcc_175/diaumpire/interact-CPTAC_CCRCC_W_JHU_20190112_LUMOS_C3N-01178_T_Q3.pep.xml"
time="07:39:24" level=info msg="Parsing /storage/yufe/results/msfragger_dia_paper/ccrcc_175/diaumpire/interact-CPTAC_CCRCC_W_JHU_20190112_LUMOS_C3N-01178_T_Q1.pep.xml"
time="07:39:24" level=info msg="Parsing /storage/yufe/results/msfragger_dia_paper/ccrcc_175/diaumpire/interact-CPTAC_CCRCC_W_JHU_20190112_LUMOS_C3N-01178_T_Q2.pep.xml"
time="07:39:24" level=info msg="Parsing /storage/yufe/results/msfragger_dia_paper/ccrcc_175/diaumpire/interact-CPTAC_CCRCC_W_JHU_20190112_LUMOS_C3N-01178_NAT_Q1.pep.xml"
time="07:39:24" level=info msg="Parsing /storage/yufe/results/msfragger_dia_paper/ccrcc_175/diaumpire/interact-CPTAC_CCRCC_W_JHU_20190112_LUMOS_C3N-01179_T_Q2.pep.xml"
time="07:39:24" level=info msg="Parsing /storage/yufe/results/msfragger_dia_paper/ccrcc_175/diaumpire/interact-CPTAC_CCRCC_W_JHU_20190112_LUMOS_C3N-01179_NAT_Q1.pep.xml"
time="07:39:25" level=info msg="Parsing /storage/yufe/results/msfragger_dia_paper/ccrcc_175/diaumpire/interact-CPTAC_CCRCC_W_JHU_20190112_LUMOS_C3N-01200_NAT_Q1.pep.xml"
time="07:39:25" level=info msg="Parsing /storage/yufe/results/msfragger_dia_paper/ccrcc_175/diaumpire/interact-CPTAC_CCRCC_W_JHU_20190112_LUMOS_C3N-01200_NAT_Q2.pep.xml"
time="07:39:25" level=info msg="Parsing /storage/yufe/results/msfragger_dia_paper/ccrcc_175/diaumpire/interact-CPTAC_CCRCC_W_JHU_20190112_LUMOS_C3N-01200_T_Q1.pep.xml"
time="07:39:26" level=info msg="Parsing /storage/yufe/results/msfragger_dia_paper/ccrcc_175/diaumpire/interact-CPTAC_CCRCC_W_JHU_20190112_LUMOS_C3N-01200_NAT_Q3.pep.xml"
time="07:39:26" level=info msg="Parsing /storage/yufe/results/msfragger_dia_paper/ccrcc_175/diaumpire/interact-CPTAC_CCRCC_W_JHU_20190112_LUMOS_C3N-01200_T_Q3.pep.xml"
time="07:39:27" level=info msg="Parsing /storage/yufe/results/msfragger_dia_paper/ccrcc_175/diaumpire/interact-CPTAC_CCRCC_W_JHU_20190112_LUMOS_C3N-01213_T_Q1.pep.xml"
time="07:39:28" level=info msg="Parsing /storage/yufe/results/msfragger_dia_paper/ccrcc_175/diaumpire/interact-CPTAC_CCRCC_W_JHU_20190112_LUMOS_C3N-01200_T_Q2.pep.xml"
time="07:39:28" level=info msg="Parsing /storage/yufe/results/msfragger_dia_paper/ccrcc_175/diaumpire/interact-CPTAC_CCRCC_W_JHU_20190112_LUMOS_C3N-01213_T_Q2.pep.xml"
time="07:39:28" level=info msg="Parsing /storage/yufe/results/msfragger_dia_paper/ccrcc_175/diaumpire/interact-CPTAC_CCRCC_W_JHU_20190112_LUMOS_C3N-01213_T_Q3.pep.xml"
time="07:39:29" level=info msg="Parsing /storage/yufe/results/msfragger_dia_paper/ccrcc_175/diaumpire/interact-CPTAC_CCRCC_W_JHU_20190112_LUMOS_C3N-01214_NAT_Q2.pep.xml"
time="07:39:29" level=info msg="Parsing /storage/yufe/results/msfragger_dia_paper/ccrcc_175/diaumpire/interact-CPTAC_CCRCC_W_JHU_20190112_LUMOS_C3N-01214_NAT_Q3.pep.xml"
time="07:39:29" level=info msg="Parsing /storage/yufe/results/msfragger_dia_paper/ccrcc_175/diaumpire/interact-CPTAC_CCRCC_W_JHU_20190112_LUMOS_C3N-01214_NAT_Q1.pep.xml"
time="07:39:29" level=info msg="Parsing /storage/yufe/results/msfragger_dia_paper/ccrcc_175/diaumpire/interact-CPTAC_CCRCC_W_JHU_20190112_LUMOS_C3N-01214_T_Q2.pep.xml"
time="07:39:29" level=info msg="Parsing /storage/yufe/results/msfragger_dia_paper/ccrcc_175/diaumpire/interact-CPTAC_CCRCC_W_JHU_20190112_LUMOS_C3N-01214_T_Q1.pep.xml"
time="07:39:30" level=info msg="Parsing /storage/yufe/results/msfragger_dia_paper/ccrcc_175/diaumpire/interact-CPTAC_CCRCC_W_JHU_20190112_LUMOS_C3N-01214_T_Q3.pep.xml"
time="07:39:30" level=info msg="Parsing /storage/yufe/results/msfragger_dia_paper/ccrcc_175/diaumpire/interact-CPTAC_CCRCC_W_JHU_20190112_LUMOS_C3N-01261_NAT_Q2.pep.xml"
time="07:39:30" level=info msg="Parsing /storage/yufe/results/msfragger_dia_paper/ccrcc_175/diaumpire/interact-CPTAC_CCRCC_W_JHU_20190112_LUMOS_C3N-01261_T_Q3.pep.xml"
time="07:39:30" level=info msg="Parsing /storage/yufe/results/msfragger_dia_paper/ccrcc_175/diaumpire/interact-CPTAC_CCRCC_W_JHU_20190112_LUMOS_C3N-01261_NAT_Q3.pep.xml"
time="07:39:30" level=info msg="Parsing /storage/yufe/results/msfragger_dia_paper/ccrcc_175/diaumpire/interact-CPTAC_CCRCC_W_JHU_20190112_LUMOS_C3N-01220_NAT_Q1.pep.xml"
time="07:39:30" level=info msg="Parsing /storage/yufe/results/msfragger_dia_paper/ccrcc_175/diaumpire/interact-CPTAC_CCRCC_W_JHU_20190112_LUMOS_C3N-01261_T_Q1.pep.xml"
time="07:39:30" level=info msg="Parsing /storage/yufe/results/msfragger_dia_paper/ccrcc_175/diaumpire/interact-CPTAC_CCRCC_W_JHU_20190112_LUMOS_C3N-01361_NAT_Q2.pep.xml"
time="07:39:31" level=info msg="Parsing /storage/yufe/results/msfragger_dia_paper/ccrcc_175/diaumpire/interact-CPTAC_CCRCC_W_JHU_20190112_LUMOS_C3N-01261_T_Q2.pep.xml"
time="07:39:31" level=info msg="Parsing /storage/yufe/results/msfragger_dia_paper/ccrcc_175/diaumpire/interact-CPTAC_CCRCC_W_JHU_20190112_LUMOS_C3N-01220_NAT_Q2.pep.xml"
time="07:39:31" level=info msg="Parsing /storage/yufe/results/msfragger_dia_paper/ccrcc_175/diaumpire/interact-CPTAC_CCRCC_W_JHU_20190112_LUMOS_C3N-01361_NAT_Q1.pep.xml"
time="07:39:32" level=info msg="Parsing /storage/yufe/results/msfragger_dia_paper/ccrcc_175/diaumpire/interact-CPTAC_CCRCC_W_JHU_20190112_LUMOS_C3N-01220_NAT_Q3.pep.xml"
time="07:39:32" level=info msg="Parsing /storage/yufe/results/msfragger_dia_paper/ccrcc_175/diaumpire/interact-CPTAC_CCRCC_W_JHU_20190112_LUMOS_C3N-01220_T_Q1.pep.xml"
time="07:39:32" level=info msg="Parsing /storage/yufe/results/msfragger_dia_paper/ccrcc_175/diaumpire/interact-CPTAC_CCRCC_W_JHU_20190112_LUMOS_C3N-01361_NAT_Q3.pep.xml"
time="07:39:32" level=info msg="Parsing /storage/yufe/results/msfragger_dia_paper/ccrcc_175/diaumpire/interact-CPTAC_CCRCC_W_JHU_20190112_LUMOS_C3N-01220_T_Q3.pep.xml"
time="07:39:32" level=info msg="Parsing /storage/yufe/results/msfragger_dia_paper/ccrcc_175/diaumpire/interact-CPTAC_CCRCC_W_JHU_20190112_LUMOS_C3N-01361_T_Q1.pep.xml"
time="07:39:33" level=info msg="Parsing /storage/yufe/results/msfragger_dia_paper/ccrcc_175/diaumpire/interact-CPTAC_CCRCC_W_JHU_20190112_LUMOS_C3N-01361_T_Q2.pep.xml"
time="07:39:33" level=info msg="Parsing /storage/yufe/results/msfragger_dia_paper/ccrcc_175/diaumpire/interact-CPTAC_CCRCC_W_JHU_20190112_LUMOS_C3N-01220_T_Q2.pep.xml"
time="07:39:33" level=info msg="Parsing /storage/yufe/results/msfragger_dia_paper/ccrcc_175/diaumpire/interact-CPTAC_CCRCC_W_JHU_20190112_LUMOS_C3N-01522_NAT_Q1.pep.xml"
time="07:39:34" level=info msg="Parsing /storage/yufe/results/msfragger_dia_paper/ccrcc_175/diaumpire/interact-CPTAC_CCRCC_W_JHU_20190112_LUMOS_C3N-01522_NAT_Q2.pep.xml"
time="07:39:34" level=info msg="Parsing /storage/yufe/results/msfragger_dia_paper/ccrcc_175/diaumpire/interact-CPTAC_CCRCC_W_JHU_20190112_LUMOS_C3N-01522_NAT_Q3.pep.xml"
time="07:39:34" level=info msg="Parsing /storage/yufe/results/msfragger_dia_paper/ccrcc_175/diaumpire/interact-CPTAC_CCRCC_W_JHU_20190112_LUMOS_C3N-01522_T_Q1.pep.xml"
time="07:39:34" level=info msg="Parsing /storage/yufe/results/msfragger_dia_paper/ccrcc_175/diaumpire/interact-CPTAC_CCRCC_W_JHU_20190112_LUMOS_C3N-01522_T_Q2.pep.xml"
time="07:39:35" level=info msg="Parsing /storage/yufe/results/msfragger_dia_paper/ccrcc_175/diaumpire/interact-CPTAC_CCRCC_W_JHU_20190112_LUMOS_C3N-01261_NAT_Q1.pep.xml"
time="07:39:35" level=info msg="Parsing /storage/yufe/results/msfragger_dia_paper/ccrcc_175/diaumpire/interact-CPTAC_CCRCC_W_JHU_20190112_LUMOS_C3N-01522_T_Q3.pep.xml"
time="07:39:35" level=info msg="Parsing /storage/yufe/results/msfragger_dia_paper/ccrcc_175/diaumpire/interact-CPTAC_CCRCC_W_JHU_20190112_LUMOS_C3N-01361_T_Q3.pep.xml"
time="07:39:35" level=info msg="Parsing /storage/yufe/results/msfragger_dia_paper/ccrcc_175/diaumpire/interact-CPTAC_CCRCC_W_JHU_20190112_LUMOS_C3N-01524_NAT_Q1.pep.xml"
time="07:39:36" level=info msg="Parsing /storage/yufe/results/msfragger_dia_paper/ccrcc_175/diaumpire/interact-CPTAC_CCRCC_W_JHU_20190112_LUMOS_C3N-01524_NAT_Q2.pep.xml"
time="07:39:36" level=info msg="Parsing /storage/yufe/results/msfragger_dia_paper/ccrcc_175/diaumpire/interact-CPTAC_CCRCC_W_JHU_20190112_LUMOS_C3N-01524_NAT_Q3.pep.xml"
time="07:39:36" level=info msg="Parsing /storage/yufe/results/msfragger_dia_paper/ccrcc_175/diaumpire/interact-CPTAC_CCRCC_W_JHU_20190112_LUMOS_C3N-01524_T_Q1.pep.xml"
time="07:39:37" level=info msg="Parsing /storage/yufe/results/msfragger_dia_paper/ccrcc_175/diaumpire/interact-CPTAC_CCRCC_W_JHU_20190112_LUMOS_C3N-01524_T_Q2.pep.xml"
time="07:39:37" level=info msg="Parsing /storage/yufe/results/msfragger_dia_paper/ccrcc_175/diaumpire/interact-CPTAC_CCRCC_W_JHU_20190112_LUMOS_C3N-01646_NAT_Q1.pep.xml"
time="07:39:37" level=info msg="Parsing /storage/yufe/results/msfragger_dia_paper/ccrcc_175/diaumpire/interact-CPTAC_CCRCC_W_JHU_20190112_LUMOS_C3N-01524_T_Q3.pep.xml"
time="07:39:37" level=info msg="Parsing /storage/yufe/results/msfragger_dia_paper/ccrcc_175/diaumpire/interact-CPTAC_CCRCC_W_JHU_20190112_LUMOS_C3N-01646_NAT_Q2.pep.xml"
time="07:39:37" level=info msg="Parsing /storage/yufe/results/msfragger_dia_paper/ccrcc_175/diaumpire/interact-CPTAC_CCRCC_W_JHU_20190112_LUMOS_C3N-01648_T_Q1.pep.xml"
time="07:39:38" level=info msg="Parsing /storage/yufe/results/msfragger_dia_paper/ccrcc_175/diaumpire/interact-CPTAC_CCRCC_W_JHU_20190112_LUMOS_C3N-01646_NAT_Q3.pep.xml"
time="07:39:38" level=info msg="Parsing /storage/yufe/results/msfragger_dia_paper/ccrcc_175/diaumpire/interact-CPTAC_CCRCC_W_JHU_20190112_LUMOS_C3N-01646_T_Q1.pep.xml"
time="07:39:38" level=info msg="Parsing /storage/yufe/results/msfragger_dia_paper/ccrcc_175/diaumpire/interact-CPTAC_CCRCC_W_JHU_20190112_LUMOS_C3N-01646_T_Q2.pep.xml"
time="07:39:38" level=info msg="Parsing /storage/yufe/results/msfragger_dia_paper/ccrcc_175/diaumpire/interact-CPTAC_CCRCC_W_JHU_20190112_LUMOS_C3N-01646_T_Q3.pep.xml"
time="07:39:39" level=info msg="Parsing /storage/yufe/results/msfragger_dia_paper/ccrcc_175/diaumpire/interact-CPTAC_CCRCC_W_JHU_20190112_LUMOS_C3N-01649_NAT_Q2.pep.xml"
time="07:39:39" level=info msg="Parsing /storage/yufe/results/msfragger_dia_paper/ccrcc_175/diaumpire/interact-CPTAC_CCRCC_W_JHU_20190112_LUMOS_C3N-01648_NAT_Q1.pep.xml"
time="07:39:39" level=info msg="Parsing /storage/yufe/results/msfragger_dia_paper/ccrcc_175/diaumpire/interact-CPTAC_CCRCC_W_JHU_20190112_LUMOS_C3N-01648_T_Q2.pep.xml"
time="07:39:40" level=info msg="Parsing /storage/yufe/results/msfragger_dia_paper/ccrcc_175/diaumpire/interact-CPTAC_CCRCC_W_JHU_20190112_LUMOS_C3N-01648_NAT_Q2.pep.xml"
time="07:39:40" level=info msg="Parsing /storage/yufe/results/msfragger_dia_paper/ccrcc_175/diaumpire/interact-CPTAC_CCRCC_W_JHU_20190112_LUMOS_C3N-01649_T_Q1.pep.xml"
time="07:39:41" level=info msg="Parsing /storage/yufe/results/msfragger_dia_paper/ccrcc_175/diaumpire/interact-CPTAC_CCRCC_W_JHU_20190112_LUMOS_C3N-01648_NAT_Q3.pep.xml"
time="07:39:41" level=info msg="Parsing /storage/yufe/results/msfragger_dia_paper/ccrcc_175/diaumpire/interact-CPTAC_CCRCC_W_JHU_20190112_LUMOS_C3N-01649_NAT_Q1.pep.xml"
time="07:39:41" level=info msg="Parsing /storage/yufe/results/msfragger_dia_paper/ccrcc_175/diaumpire/interact-CPTAC_CCRCC_W_JHU_20190112_LUMOS_C3N-01649_NAT_Q3.pep.xml"
time="07:39:41" level=info msg="Parsing /storage/yufe/results/msfragger_dia_paper/ccrcc_175/diaumpire/interact-CPTAC_CCRCC_W_JHU_20190112_LUMOS_C3N-01648_T_Q3.pep.xml"
time="07:39:41" level=info msg="Parsing /storage/yufe/results/msfragger_dia_paper/ccrcc_175/diaumpire/interact-CPTAC_CCRCC_W_JHU_20190112_LUMOS_C3N-01651_NAT_Q1.pep.xml"
time="07:39:42" level=info msg="Parsing /storage/yufe/results/msfragger_dia_paper/ccrcc_175/diaumpire/interact-CPTAC_CCRCC_W_JHU_20190112_LUMOS_C3N-01651_NAT_Q3.pep.xml"
time="07:39:42" level=info msg="Parsing /storage/yufe/results/msfragger_dia_paper/ccrcc_175/diaumpire/interact-CPTAC_CCRCC_W_JHU_20190112_LUMOS_C3N-01649_T_Q2.pep.xml"
time="07:39:42" level=info msg="Parsing /storage/yufe/results/msfragger_dia_paper/ccrcc_175/diaumpire/interact-CPTAC_CCRCC_W_JHU_20190112_LUMOS_C3N-01651_NAT_Q2.pep.xml"
time="07:39:43" level=info msg="Parsing /storage/yufe/results/msfragger_dia_paper/ccrcc_175/diaumpire/interact-CPTAC_CCRCC_W_JHU_20190112_LUMOS_C3N-01649_T_Q3.pep.xml"
time="07:39:43" level=info msg="Parsing /storage/yufe/results/msfragger_dia_paper/ccrcc_175/diaumpire/interact-CPTAC_CCRCC_W_JHU_20190112_LUMOS_C3N-01651_T_Q1.pep.xml"
time="07:39:43" level=info msg="Parsing /storage/yufe/results/msfragger_dia_paper/ccrcc_175/diaumpire/interact-CPTAC_CCRCC_W_JHU_20190112_LUMOS_C3N-01651_T_Q2.pep.xml"
time="07:39:43" level=info msg="Parsing /storage/yufe/results/msfragger_dia_paper/ccrcc_175/diaumpire/interact-CPTAC_CCRCC_W_JHU_20190112_LUMOS_C3N-01808_NAT_Q2.pep.xml"
time="07:39:44" level=info msg="Parsing /storage/yufe/results/msfragger_dia_paper/ccrcc_175/diaumpire/interact-CPTAC_CCRCC_W_JHU_20190112_LUMOS_C3N-01808_NAT_Q3.pep.xml"
time="07:39:44" level=info msg="Parsing /storage/yufe/results/msfragger_dia_paper/ccrcc_175/diaumpire/interact-CPTAC_CCRCC_W_JHU_20190112_LUMOS_C3N-01808_T_Q3.pep.xml"
time="07:39:44" level=info msg="Parsing /storage/yufe/results/msfragger_dia_paper/ccrcc_175/diaumpire/interact-CPTAC_CCRCC_W_JHU_20190112_LUMOS_C3N-01808_T_Q2.pep.xml"
time="07:39:44" level=info msg="Parsing /storage/yufe/results/msfragger_dia_paper/ccrcc_175/diaumpire/interact-CPTAC_CCRCC_W_JHU_20190112_LUMOS_C3N-01651_T_Q3.pep.xml"
time="07:39:44" level=info msg="Parsing /storage/yufe/results/msfragger_dia_paper/ccrcc_175/diaumpire/interact-CPTAC_CCRCC_W_JHU_20190112_LUMOS_C3N-01808_T_Q1.pep.xml"
time="07:39:44" level=info msg="Parsing /storage/yufe/results/msfragger_dia_paper/ccrcc_175/diaumpire/interact-CPTAC_CCRCC_W_JHU_20190112_LUMOS_C3N-01808_NAT_Q1.pep.xml"
time="07:40:50" level=info msg="1+ Charge profile" decoy=5825 target=310332
time="07:40:50" level=info msg="2+ Charge profile" decoy=34968 target=4030054
time="07:40:50" level=info msg="3+ Charge profile" decoy=20031 target=2199803
time="07:40:51" level=info msg="4+ Charge profile" decoy=6754 target=388816
time="07:40:51" level=info msg="5+ Charge profile" decoy=1852 target=61640
time="07:40:51" level=info msg="6+ Charge profile" decoy=0 target=0
time="07:41:21" level=info msg="Database search results" ions=235371 peptides=180517 psms=7060075
time="07:41:37" level=info msg="Converged to 0.99 % FDR with 6990645 PSMs" decoy=69430 threshold=0.7 total=7060075
time="07:41:37" level=info msg="Converged to 1.00 % FDR with 88203 Peptides" decoy=890 threshold=0.99091 total=89093
time="07:41:38" level=info msg="Converged to 1.00 % FDR with 130764 Ions" decoy=1319 threshold=0.98701 total=132083
time="07:42:42" level=info msg="Protein inference results" decoy=14360 target=16601
time="07:42:44" level=info msg="Converged to 1.03 % FDR with 8069 Proteins" decoy=83 threshold=0.9968 total=8152
time="07:43:57" level=info msg="2D FDR estimation: Protein mirror image" decoy=8069 target=8069
time="07:44:38" level=info msg="Second filtering results" ions=189238 peptides=136595 psms=6991485
time="07:44:54" level=info msg="Converged to 0.52 % FDR with 6955105 PSMs" decoy=36380 threshold=0.7 total=6991485
time="07:44:55" level=info msg="Converged to 1.00 % FDR with 91575 Peptides" decoy=924 threshold=0.982486 total=92499
time="07:44:55" level=info msg="Converged to 1.00 % FDR with 135468 Ions" decoy=1367 threshold=0.976247 total=136835
time="07:47:39" level=info msg="Post processing identifications"
time="07:52:34" level=info msg="Assigning protein identifications to layers"
time="07:53:11" level=info msg="Processing protein inference"
time="07:53:57" level=info msg="Synchronizing PSMs and proteins"
time="07:54:47" level=info msg="Total report numbers after FDR filtering, and post-processing" ions=135457 peptides=91566 proteins=8069 psms=6954890
time="07:54:47" level=info msg=Saving
time="07:55:58" level=info msg=Done
Process 'PhilosopherFilter' finished, exit code: 0
PhilosopherReport [Work dir: /storage/yufe/results/msfragger_dia_paper/ccrcc_175/diaumpire]
/storage/yufe/tools/philosopher_v4.4.0_linux_amd64/philosopher report
time="07:56:00" level=info msg="Executing Report  v4.4.0"
time="07:56:00" level=info msg="Creating reports"
time="07:59:47" level=info msg=Done
Process 'PhilosopherReport' finished, exit code: 0
SpecLibGen [Work dir: /storage/yufe/results/msfragger_dia_paper/ccrcc_175/diaumpire]
/storage/teog/anaconda3_easypqp/bin/python3 -u /storage/yufe/tools/FragPipe-18.0/fragpipe/tools/speclib/gen_con_spec_lib.py /storage/yufe/results/msfragger_dia_paper/ccrcc_175/diaumpire/2021-03-23-decoys-reviewed-contam-UP000005640.fas /storage/yufe/results/msfragger_dia_paper/ccrcc_175/diaumpire unused /storage/yufe/results/msfragger_dia_paper/ccrcc_175/diaumpire True unused use_easypqp noiRT:noIM 56 "--max_delta_unimod 0.02 --max_delta_ppm 15.0 --fragment_types [\'b\',\'y\',]" "--rt_lowess_fraction 0.0" delete_intermediate_files /storage/yufe/results/msfragger_dia_paper/ccrcc_175/diaumpire/filelist_speclibgen.txt
File list provided
Spectral library building
Commands to execute:
/storage/teog/anaconda3_easypqp/bin/easypqp convert --max_delta_unimod 0.02 --max_delta_ppm 15.0 --fragment_types '['"'"'b'"'"','"'"'y'"'"',]' --enable_unannotated --pepxml /storage/yufe/results/msfragger_dia_paper/ccrcc_175/diaumpire/interact-CPTAC_CCRCC_W_JHU_20190112_LUMOS_C3L-00004_NAT_Q1.pep.xml --spectra /storage/yufe/results/msfragger_dia_paper/ccrcc_175/diaumpire/CPTAC_CCRCC_W_JHU_20190112_LUMOS_C3L-00004_NAT_Q1.mzML --exclude-range -1.5,3.5 --psms CPTAC_CCRCC_W_JHU_20190112_LUMOS_C3L-00004_NAT_Q1.psmpkl --peaks CPTAC_CCRCC_W_JHU_20190112_LUMOS_C3L-00004_NAT_Q1.peakpkl
/storage/teog/anaconda3_easypqp/bin/easypqp convert --max_delta_unimod 0.02 --max_delta_ppm 15.0 --fragment_types '['"'"'b'"'"','"'"'y'"'"',]' --enable_unannotated --pepxml /storage/yufe/results/msfragger_dia_paper/ccrcc_175/diaumpire/interact-CPTAC_CCRCC_W_JHU_20190112_LUMOS_C3L-00004_NAT_Q2.pep.xml --spectra /storage/yufe/results/msfragger_dia_paper/ccrcc_175/diaumpire/CPTAC_CCRCC_W_JHU_20190112_LUMOS_C3L-00004_NAT_Q2.mzML --exclude-range -1.5,3.5 --psms CPTAC_CCRCC_W_JHU_20190112_LUMOS_C3L-00004_NAT_Q2.psmpkl --peaks CPTAC_CCRCC_W_JHU_20190112_LUMOS_C3L-00004_NAT_Q2.peakpkl
/storage/teog/anaconda3_easypqp/bin/easypqp convert --max_delta_unimod 0.02 --max_delta_ppm 15.0 --fragment_types '['"'"'b'"'"','"'"'y'"'"',]' --enable_unannotated --pepxml /storage/yufe/results/msfragger_dia_paper/ccrcc_175/diaumpire/interact-CPTAC_CCRCC_W_JHU_20190112_LUMOS_C3L-00004_NAT_Q3.pep.xml --spectra /storage/yufe/results/msfragger_dia_paper/ccrcc_175/diaumpire/CPTAC_CCRCC_W_JHU_20190112_LUMOS_C3L-00004_NAT_Q3.mzML --exclude-range -1.5,3.5 --psms CPTAC_CCRCC_W_JHU_20190112_LUMOS_C3L-00004_NAT_Q3.psmpkl --peaks CPTAC_CCRCC_W_JHU_20190112_LUMOS_C3L-00004_NAT_Q3.peakpkl
/storage/teog/anaconda3_easypqp/bin/easypqp convert --max_delta_unimod 0.02 --max_delta_ppm 15.0 --fragment_types '['"'"'b'"'"','"'"'y'"'"',]' --enable_unannotated --pepxml /storage/yufe/results/msfragger_dia_paper/ccrcc_175/diaumpire/interact-CPTAC_CCRCC_W_JHU_20190112_LUMOS_C3L-00004_T_Q1.pep.xml --spectra /storage/yufe/results/msfragger_dia_paper/ccrcc_175/diaumpire/CPTAC_CCRCC_W_JHU_20190112_LUMOS_C3L-00004_T_Q1.mzML --exclude-range -1.5,3.5 --psms CPTAC_CCRCC_W_JHU_20190112_LUMOS_C3L-00004_T_Q1.psmpkl --peaks CPTAC_CCRCC_W_JHU_20190112_LUMOS_C3L-00004_T_Q1.peakpkl
/storage/teog/anaconda3_easypqp/bin/easypqp convert --max_delta_unimod 0.02 --max_delta_ppm 15.0 --fragment_types '['"'"'b'"'"','"'"'y'"'"',]' --enable_unannotated --pepxml /storage/yufe/results/msfragger_dia_paper/ccrcc_175/diaumpire/interact-CPTAC_CCRCC_W_JHU_20190112_LUMOS_C3L-00004_T_Q2.pep.xml --spectra /storage/yufe/results/msfragger_dia_paper/ccrcc_175/diaumpire/CPTAC_CCRCC_W_JHU_20190112_LUMOS_C3L-00004_T_Q2.mzML --exclude-range -1.5,3.5 --psms CPTAC_CCRCC_W_JHU_20190112_LUMOS_C3L-00004_T_Q2.psmpkl --peaks CPTAC_CCRCC_W_JHU_20190112_LUMOS_C3L-00004_T_Q2.peakpkl
/storage/teog/anaconda3_easypqp/bin/easypqp convert --max_delta_unimod 0.02 --max_delta_ppm 15.0 --fragment_types '['"'"'b'"'"','"'"'y'"'"',]' --enable_unannotated --pepxml /storage/yufe/results/msfragger_dia_paper/ccrcc_175/diaumpire/interact-CPTAC_CCRCC_W_JHU_20190112_LUMOS_C3L-00004_T_Q3.pep.xml --spectra /storage/yufe/results/msfragger_dia_paper/ccrcc_175/diaumpire/CPTAC_CCRCC_W_JHU_20190112_LUMOS_C3L-00004_T_Q3.mzML --exclude-range -1.5,3.5 --psms CPTAC_CCRCC_W_JHU_20190112_LUMOS_C3L-00004_T_Q3.psmpkl --peaks CPTAC_CCRCC_W_JHU_20190112_LUMOS_C3L-00004_T_Q3.peakpkl
/storage/teog/anaconda3_easypqp/bin/easypqp convert --max_delta_unimod 0.02 --max_delta_ppm 15.0 --fragment_types '['"'"'b'"'"','"'"'y'"'"',]' --enable_unannotated --pepxml /storage/yufe/results/msfragger_dia_paper/ccrcc_175/diaumpire/interact-CPTAC_CCRCC_W_JHU_20190112_LUMOS_C3L-00010_NAT_Q1.pep.xml --spectra /storage/yufe/results/msfragger_dia_paper/ccrcc_175/diaumpire/CPTAC_CCRCC_W_JHU_20190112_LUMOS_C3L-00010_NAT_Q1.mzML --exclude-range -1.5,3.5 --psms CPTAC_CCRCC_W_JHU_20190112_LUMOS_C3L-00010_NAT_Q1.psmpkl --peaks CPTAC_CCRCC_W_JHU_20190112_LUMOS_C3L-00010_NAT_Q1.peakpkl
/storage/teog/anaconda3_easypqp/bin/easypqp convert --max_delta_unimod 0.02 --max_delta_ppm 15.0 --fragment_types '['"'"'b'"'"','"'"'y'"'"',]' --enable_unannotated --pepxml /storage/yufe/results/msfragger_dia_paper/ccrcc_175/diaumpire/interact-CPTAC_CCRCC_W_JHU_20190112_LUMOS_C3L-00010_NAT_Q2.pep.xml --spectra /storage/yufe/results/msfragger_dia_paper/ccrcc_175/diaumpire/CPTAC_CCRCC_W_JHU_20190112_LUMOS_C3L-00010_NAT_Q2.mzML --exclude-range -1.5,3.5 --psms CPTAC_CCRCC_W_JHU_20190112_LUMOS_C3L-00010_NAT_Q2.psmpkl --peaks CPTAC_CCRCC_W_JHU_20190112_LUMOS_C3L-00010_NAT_Q2.peakpkl
/storage/teog/anaconda3_easypqp/bin/easypqp convert --max_delta_unimod 0.02 --max_delta_ppm 15.0 --fragment_types '['"'"'b'"'"','"'"'y'"'"',]' --enable_unannotated --pepxml /storage/yufe/results/msfragger_dia_paper/ccrcc_175/diaumpire/interact-CPTAC_CCRCC_W_JHU_20190112_LUMOS_C3L-00010_NAT_Q3.pep.xml --spectra /storage/yufe/results/msfragger_dia_paper/ccrcc_175/diaumpire/CPTAC_CCRCC_W_JHU_20190112_LUMOS_C3L-00010_NAT_Q3.mzML --exclude-range -1.5,3.5 --psms CPTAC_CCRCC_W_JHU_20190112_LUMOS_C3L-00010_NAT_Q3.psmpkl --peaks CPTAC_CCRCC_W_JHU_20190112_LUMOS_C3L-00010_NAT_Q3.peakpkl
/storage/teog/anaconda3_easypqp/bin/easypqp convert --max_delta_unimod 0.02 --max_delta_ppm 15.0 --fragment_types '['"'"'b'"'"','"'"'y'"'"',]' --enable_unannotated --pepxml /storage/yufe/results/msfragger_dia_paper/ccrcc_175/diaumpire/interact-CPTAC_CCRCC_W_JHU_20190112_LUMOS_C3L-00010_T_Q1.pep.xml --spectra /storage/yufe/results/msfragger_dia_paper/ccrcc_175/diaumpire/CPTAC_CCRCC_W_JHU_20190112_LUMOS_C3L-00010_T_Q1.mzML --exclude-range -1.5,3.5 --psms CPTAC_CCRCC_W_JHU_20190112_LUMOS_C3L-00010_T_Q1.psmpkl --peaks CPTAC_CCRCC_W_JHU_20190112_LUMOS_C3L-00010_T_Q1.peakpkl
/storage/teog/anaconda3_easypqp/bin/easypqp convert --max_delta_unimod 0.02 --max_delta_ppm 15.0 --fragment_types '['"'"'b'"'"','"'"'y'"'"',]' --enable_unannotated --pepxml /storage/yufe/results/msfragger_dia_paper/ccrcc_175/diaumpire/interact-CPTAC_CCRCC_W_JHU_20190112_LUMOS_C3L-00010_T_Q2.pep.xml --spectra /storage/yufe/results/msfragger_dia_paper/ccrcc_175/diaumpire/CPTAC_CCRCC_W_JHU_20190112_LUMOS_C3L-00010_T_Q2.mzML --exclude-range -1.5,3.5 --psms CPTAC_CCRCC_W_JHU_20190112_LUMOS_C3L-00010_T_Q2.psmpkl --peaks CPTAC_CCRCC_W_JHU_20190112_LUMOS_C3L-00010_T_Q2.peakpkl
/storage/teog/anaconda3_easypqp/bin/easypqp convert --max_delta_unimod 0.02 --max_delta_ppm 15.0 --fragment_types '['"'"'b'"'"','"'"'y'"'"',]' --enable_unannotated --pepxml /storage/yufe/results/msfragger_dia_paper/ccrcc_175/diaumpire/interact-CPTAC_CCRCC_W_JHU_20190112_LUMOS_C3L-00010_T_Q3.pep.xml --spectra /storage/yufe/results/msfragger_dia_paper/ccrcc_175/diaumpire/CPTAC_CCRCC_W_JHU_20190112_LUMOS_C3L-00010_T_Q3.mzML --exclude-range -1.5,3.5 --psms CPTAC_CCRCC_W_JHU_20190112_LUMOS_C3L-00010_T_Q3.psmpkl --peaks CPTAC_CCRCC_W_JHU_20190112_LUMOS_C3L-00010_T_Q3.peakpkl
/storage/teog/anaconda3_easypqp/bin/easypqp convert --max_delta_unimod 0.02 --max_delta_ppm 15.0 --fragment_types '['"'"'b'"'"','"'"'y'"'"',]' --enable_unannotated --pepxml /storage/yufe/results/msfragger_dia_paper/ccrcc_175/diaumpire/interact-CPTAC_CCRCC_W_JHU_20190112_LUMOS_C3L-00011_NAT_Q1.pep.xml --spectra /storage/yufe/results/msfragger_dia_paper/ccrcc_175/diaumpire/CPTAC_CCRCC_W_JHU_20190112_LUMOS_C3L-00011_NAT_Q1.mzML --exclude-range -1.5,3.5 --psms CPTAC_CCRCC_W_JHU_20190112_LUMOS_C3L-00011_NAT_Q1.psmpkl --peaks CPTAC_CCRCC_W_JHU_20190112_LUMOS_C3L-00011_NAT_Q1.peakpkl
/storage/teog/anaconda3_easypqp/bin/easypqp convert --max_delta_unimod 0.02 --max_delta_ppm 15.0 --fragment_types '['"'"'b'"'"','"'"'y'"'"',]' --enable_unannotated --pepxml /storage/yufe/results/msfragger_dia_paper/ccrcc_175/diaumpire/interact-CPTAC_CCRCC_W_JHU_20190112_LUMOS_C3L-00011_NAT_Q2.pep.xml --spectra /storage/yufe/results/msfragger_dia_paper/ccrcc_175/diaumpire/CPTAC_CCRCC_W_JHU_20190112_LUMOS_C3L-00011_NAT_Q2.mzML --exclude-range -1.5,3.5 --psms CPTAC_CCRCC_W_JHU_20190112_LUMOS_C3L-00011_NAT_Q2.psmpkl --peaks CPTAC_CCRCC_W_JHU_20190112_LUMOS_C3L-00011_NAT_Q2.peakpkl
/storage/teog/anaconda3_easypqp/bin/easypqp convert --max_delta_unimod 0.02 --max_delta_ppm 15.0 --fragment_types '['"'"'b'"'"','"'"'y'"'"',]' --enable_unannotated --pepxml /storage/yufe/results/msfragger_dia_paper/ccrcc_175/diaumpire/interact-CPTAC_CCRCC_W_JHU_20190112_LUMOS_C3L-00011_NAT_Q3.pep.xml --spectra /storage/yufe/results/msfragger_dia_paper/ccrcc_175/diaumpire/CPTAC_CCRCC_W_JHU_20190112_LUMOS_C3L-00011_NAT_Q3.mzML --exclude-range -1.5,3.5 --psms CPTAC_CCRCC_W_JHU_20190112_LUMOS_C3L-00011_NAT_Q3.psmpkl --peaks CPTAC_CCRCC_W_JHU_20190112_LUMOS_C3L-00011_NAT_Q3.peakpkl
/storage/teog/anaconda3_easypqp/bin/easypqp convert --max_delta_unimod 0.02 --max_delta_ppm 15.0 --fragment_types '['"'"'b'"'"','"'"'y'"'"',]' --enable_unannotated --pepxml /storage/yufe/results/msfragger_dia_paper/ccrcc_175/diaumpire/interact-CPTAC_CCRCC_W_JHU_20190112_LUMOS_C3L-00011_T_Q1.pep.xml --spectra /storage/yufe/results/msfragger_dia_paper/ccrcc_175/diaumpire/CPTAC_CCRCC_W_JHU_20190112_LUMOS_C3L-00011_T_Q1.mzML --exclude-range -1.5,3.5 --psms CPTAC_CCRCC_W_JHU_20190112_LUMOS_C3L-00011_T_Q1.psmpkl --peaks CPTAC_CCRCC_W_JHU_20190112_LUMOS_C3L-00011_T_Q1.peakpkl
/storage/teog/anaconda3_easypqp/bin/easypqp convert --max_delta_unimod 0.02 --max_delta_ppm 15.0 --fragment_types '['"'"'b'"'"','"'"'y'"'"',]' --enable_unannotated --pepxml /storage/yufe/results/msfragger_dia_paper/ccrcc_175/diaumpire/interact-CPTAC_CCRCC_W_JHU_20190112_LUMOS_C3L-00011_T_Q2.pep.xml --spectra /storage/yufe/results/msfragger_dia_paper/ccrcc_175/diaumpire/CPTAC_CCRCC_W_JHU_20190112_LUMOS_C3L-00011_T_Q2.mzML --exclude-range -1.5,3.5 --psms CPTAC_CCRCC_W_JHU_20190112_LUMOS_C3L-00011_T_Q2.psmpkl --peaks CPTAC_CCRCC_W_JHU_20190112_LUMOS_C3L-00011_T_Q2.peakpkl
/storage/teog/anaconda3_easypqp/bin/easypqp convert --max_delta_unimod 0.02 --max_delta_ppm 15.0 --fragment_types '['"'"'b'"'"','"'"'y'"'"',]' --enable_unannotated --pepxml /storage/yufe/results/msfragger_dia_paper/ccrcc_175/diaumpire/interact-CPTAC_CCRCC_W_JHU_20190112_LUMOS_C3L-00011_T_Q3.pep.xml --spectra /storage/yufe/results/msfragger_dia_paper/ccrcc_175/diaumpire/CPTAC_CCRCC_W_JHU_20190112_LUMOS_C3L-00011_T_Q3.mzML --exclude-range -1.5,3.5 --psms CPTAC_CCRCC_W_JHU_20190112_LUMOS_C3L-00011_T_Q3.psmpkl --peaks CPTAC_CCRCC_W_JHU_20190112_LUMOS_C3L-00011_T_Q3.peakpkl
/storage/teog/anaconda3_easypqp/bin/easypqp convert --max_delta_unimod 0.02 --max_delta_ppm 15.0 --fragment_types '['"'"'b'"'"','"'"'y'"'"',]' --enable_unannotated --pepxml /storage/yufe/results/msfragger_dia_paper/ccrcc_175/diaumpire/interact-CPTAC_CCRCC_W_JHU_20190112_LUMOS_C3L-00026_NAT_Q1.pep.xml --spectra /storage/yufe/results/msfragger_dia_paper/ccrcc_175/diaumpire/CPTAC_CCRCC_W_JHU_20190112_LUMOS_C3L-00026_NAT_Q1.mzML --exclude-range -1.5,3.5 --psms CPTAC_CCRCC_W_JHU_20190112_LUMOS_C3L-00026_NAT_Q1.psmpkl --peaks CPTAC_CCRCC_W_JHU_20190112_LUMOS_C3L-00026_NAT_Q1.peakpkl
/storage/teog/anaconda3_easypqp/bin/easypqp convert --max_delta_unimod 0.02 --max_delta_ppm 15.0 --fragment_types '['"'"'b'"'"','"'"'y'"'"',]' --enable_unannotated --pepxml /storage/yufe/results/msfragger_dia_paper/ccrcc_175/diaumpire/interact-CPTAC_CCRCC_W_JHU_20190112_LUMOS_C3L-00026_NAT_Q2.pep.xml --spectra /storage/yufe/results/msfragger_dia_paper/ccrcc_175/diaumpire/CPTAC_CCRCC_W_JHU_20190112_LUMOS_C3L-00026_NAT_Q2.mzML --exclude-range -1.5,3.5 --psms CPTAC_CCRCC_W_JHU_20190112_LUMOS_C3L-00026_NAT_Q2.psmpkl --peaks CPTAC_CCRCC_W_JHU_20190112_LUMOS_C3L-00026_NAT_Q2.peakpkl
/storage/teog/anaconda3_easypqp/bin/easypqp convert --max_delta_unimod 0.02 --max_delta_ppm 15.0 --fragment_types '['"'"'b'"'"','"'"'y'"'"',]' --enable_unannotated --pepxml /storage/yufe/results/msfragger_dia_paper/ccrcc_175/diaumpire/interact-CPTAC_CCRCC_W_JHU_20190112_LUMOS_C3L-00026_NAT_Q3.pep.xml --spectra /storage/yufe/results/msfragger_dia_paper/ccrcc_175/diaumpire/CPTAC_CCRCC_W_JHU_20190112_LUMOS_C3L-00026_NAT_Q3.mzML --exclude-range -1.5,3.5 --psms CPTAC_CCRCC_W_JHU_20190112_LUMOS_C3L-00026_NAT_Q3.psmpkl --peaks CPTAC_CCRCC_W_JHU_20190112_LUMOS_C3L-00026_NAT_Q3.peakpkl
/storage/teog/anaconda3_easypqp/bin/easypqp convert --max_delta_unimod 0.02 --max_delta_ppm 15.0 --fragment_types '['"'"'b'"'"','"'"'y'"'"',]' --enable_unannotated --pepxml /storage/yufe/results/msfragger_dia_paper/ccrcc_175/diaumpire/interact-CPTAC_CCRCC_W_JHU_20190112_LUMOS_C3L-00026_T_Q1.pep.xml --spectra /storage/yufe/results/msfragger_dia_paper/ccrcc_175/diaumpire/CPTAC_CCRCC_W_JHU_20190112_LUMOS_C3L-00026_T_Q1.mzML --exclude-range -1.5,3.5 --psms CPTAC_CCRCC_W_JHU_20190112_LUMOS_C3L-00026_T_Q1.psmpkl --peaks CPTAC_CCRCC_W_JHU_20190112_LUMOS_C3L-00026_T_Q1.peakpkl
/storage/teog/anaconda3_easypqp/bin/easypqp convert --max_delta_unimod 0.02 --max_delta_ppm 15.0 --fragment_types '['"'"'b'"'"','"'"'y'"'"',]' --enable_unannotated --pepxml /storage/yufe/results/msfragger_dia_paper/ccrcc_175/diaumpire/interact-CPTAC_CCRCC_W_JHU_20190112_LUMOS_C3L-00026_T_Q2.pep.xml --spectra /storage/yufe/results/msfragger_dia_paper/ccrcc_175/diaumpire/CPTAC_CCRCC_W_JHU_20190112_LUMOS_C3L-00026_T_Q2.mzML --exclude-range -1.5,3.5 --psms CPTAC_CCRCC_W_JHU_20190112_LUMOS_C3L-00026_T_Q2.psmpkl --peaks CPTAC_CCRCC_W_JHU_20190112_LUMOS_C3L-00026_T_Q2.peakpkl
/storage/teog/anaconda3_easypqp/bin/easypqp convert --max_delta_unimod 0.02 --max_delta_ppm 15.0 --fragment_types '['"'"'b'"'"','"'"'y'"'"',]' --enable_unannotated --pepxml /storage/yufe/results/msfragger_dia_paper/ccrcc_175/diaumpire/interact-CPTAC_CCRCC_W_JHU_20190112_LUMOS_C3L-00026_T_Q3.pep.xml --spectra /storage/yufe/results/msfragger_dia_paper/ccrcc_175/diaumpire/CPTAC_CCRCC_W_JHU_20190112_LUMOS_C3L-00026_T_Q3.mzML --exclude-range -1.5,3.5 --psms CPTAC_CCRCC_W_JHU_20190112_LUMOS_C3L-00026_T_Q3.psmpkl --peaks CPTAC_CCRCC_W_JHU_20190112_LUMOS_C3L-00026_T_Q3.peakpkl
/storage/teog/anaconda3_easypqp/bin/easypqp convert --max_delta_unimod 0.02 --max_delta_ppm 15.0 --fragment_types '['"'"'b'"'"','"'"'y'"'"',]' --enable_unannotated --pepxml /storage/yufe/results/msfragger_dia_paper/ccrcc_175/diaumpire/interact-CPTAC_CCRCC_W_JHU_20190112_LUMOS_C3L-00079_NAT_Q1.pep.xml --spectra /storage/yufe/results/msfragger_dia_paper/ccrcc_175/diaumpire/CPTAC_CCRCC_W_JHU_20190112_LUMOS_C3L-00079_NAT_Q1.mzML --exclude-range -1.5,3.5 --psms CPTAC_CCRCC_W_JHU_20190112_LUMOS_C3L-00079_NAT_Q1.psmpkl --peaks CPTAC_CCRCC_W_JHU_20190112_LUMOS_C3L-00079_NAT_Q1.peakpkl
/storage/teog/anaconda3_easypqp/bin/easypqp convert --max_delta_unimod 0.02 --max_delta_ppm 15.0 --fragment_types '['"'"'b'"'"','"'"'y'"'"',]' --enable_unannotated --pepxml /storage/yufe/results/msfragger_dia_paper/ccrcc_175/diaumpire/interact-CPTAC_CCRCC_W_JHU_20190112_LUMOS_C3L-00079_NAT_Q2.pep.xml --spectra /storage/yufe/results/msfragger_dia_paper/ccrcc_175/diaumpire/CPTAC_CCRCC_W_JHU_20190112_LUMOS_C3L-00079_NAT_Q2.mzML --exclude-range -1.5,3.5 --psms CPTAC_CCRCC_W_JHU_20190112_LUMOS_C3L-00079_NAT_Q2.psmpkl --peaks CPTAC_CCRCC_W_JHU_20190112_LUMOS_C3L-00079_NAT_Q2.peakpkl
/storage/teog/anaconda3_easypqp/bin/easypqp convert --max_delta_unimod 0.02 --max_delta_ppm 15.0 --fragment_types '['"'"'b'"'"','"'"'y'"'"',]' --enable_unannotated --pepxml /storage/yufe/results/msfragger_dia_paper/ccrcc_175/diaumpire/interact-CPTAC_CCRCC_W_JHU_20190112_LUMOS_C3L-00079_NAT_Q3.pep.xml --spectra /storage/yufe/results/msfragger_dia_paper/ccrcc_175/diaumpire/CPTAC_CCRCC_W_JHU_20190112_LUMOS_C3L-00079_NAT_Q3.mzML --exclude-range -1.5,3.5 --psms CPTAC_CCRCC_W_JHU_20190112_LUMOS_C3L-00079_NAT_Q3.psmpkl --peaks CPTAC_CCRCC_W_JHU_20190112_LUMOS_C3L-00079_NAT_Q3.peakpkl
/storage/teog/anaconda3_easypqp/bin/easypqp convert --max_delta_unimod 0.02 --max_delta_ppm 15.0 --fragment_types '['"'"'b'"'"','"'"'y'"'"',]' --enable_unannotated --pepxml /storage/yufe/results/msfragger_dia_paper/ccrcc_175/diaumpire/interact-CPTAC_CCRCC_W_JHU_20190112_LUMOS_C3L-00079_T_Q1.pep.xml --spectra /storage/yufe/results/msfragger_dia_paper/ccrcc_175/diaumpire/CPTAC_CCRCC_W_JHU_20190112_LUMOS_C3L-00079_T_Q1.mzML --exclude-range -1.5,3.5 --psms CPTAC_CCRCC_W_JHU_20190112_LUMOS_C3L-00079_T_Q1.psmpkl --peaks CPTAC_CCRCC_W_JHU_20190112_LUMOS_C3L-00079_T_Q1.peakpkl
/storage/teog/anaconda3_easypqp/bin/easypqp convert --max_delta_unimod 0.02 --max_delta_ppm 15.0 --fragment_types '['"'"'b'"'"','"'"'y'"'"',]' --enable_unannotated --pepxml /storage/yufe/results/msfragger_dia_paper/ccrcc_175/diaumpire/interact-CPTAC_CCRCC_W_JHU_20190112_LUMOS_C3L-00079_T_Q2.pep.xml --spectra /storage/yufe/results/msfragger_dia_paper/ccrcc_175/diaumpire/CPTAC_CCRCC_W_JHU_20190112_LUMOS_C3L-00079_T_Q2.mzML --exclude-range -1.5,3.5 --psms CPTAC_CCRCC_W_JHU_20190112_LUMOS_C3L-00079_T_Q2.psmpkl --peaks CPTAC_CCRCC_W_JHU_20190112_LUMOS_C3L-00079_T_Q2.peakpkl
/storage/teog/anaconda3_easypqp/bin/easypqp convert --max_delta_unimod 0.02 --max_delta_ppm 15.0 --fragment_types '['"'"'b'"'"','"'"'y'"'"',]' --enable_unannotated --pepxml /storage/yufe/results/msfragger_dia_paper/ccrcc_175/diaumpire/interact-CPTAC_CCRCC_W_JHU_20190112_LUMOS_C3L-00079_T_Q3.pep.xml --spectra /storage/yufe/results/msfragger_dia_paper/ccrcc_175/diaumpire/CPTAC_CCRCC_W_JHU_20190112_LUMOS_C3L-00079_T_Q3.mzML --exclude-range -1.5,3.5 --psms CPTAC_CCRCC_W_JHU_20190112_LUMOS_C3L-00079_T_Q3.psmpkl --peaks CPTAC_CCRCC_W_JHU_20190112_LUMOS_C3L-00079_T_Q3.peakpkl
/storage/teog/anaconda3_easypqp/bin/easypqp convert --max_delta_unimod 0.02 --max_delta_ppm 15.0 --fragment_types '['"'"'b'"'"','"'"'y'"'"',]' --enable_unannotated --pepxml /storage/yufe/results/msfragger_dia_paper/ccrcc_175/diaumpire/interact-CPTAC_CCRCC_W_JHU_20190112_LUMOS_C3L-00088_NAT_Q1.pep.xml --spectra /storage/yufe/results/msfragger_dia_paper/ccrcc_175/diaumpire/CPTAC_CCRCC_W_JHU_20190112_LUMOS_C3L-00088_NAT_Q1.mzML --exclude-range -1.5,3.5 --psms CPTAC_CCRCC_W_JHU_20190112_LUMOS_C3L-00088_NAT_Q1.psmpkl --peaks CPTAC_CCRCC_W_JHU_20190112_LUMOS_C3L-00088_NAT_Q1.peakpkl
/storage/teog/anaconda3_easypqp/bin/easypqp convert --max_delta_unimod 0.02 --max_delta_ppm 15.0 --fragment_types '['"'"'b'"'"','"'"'y'"'"',]' --enable_unannotated --pepxml /storage/yufe/results/msfragger_dia_paper/ccrcc_175/diaumpire/interact-CPTAC_CCRCC_W_JHU_20190112_LUMOS_C3L-00088_NAT_Q2.pep.xml --spectra /storage/yufe/results/msfragger_dia_paper/ccrcc_175/diaumpire/CPTAC_CCRCC_W_JHU_20190112_LUMOS_C3L-00088_NAT_Q2.mzML --exclude-range -1.5,3.5 --psms CPTAC_CCRCC_W_JHU_20190112_LUMOS_C3L-00088_NAT_Q2.psmpkl --peaks CPTAC_CCRCC_W_JHU_20190112_LUMOS_C3L-00088_NAT_Q2.peakpkl
/storage/teog/anaconda3_easypqp/bin/easypqp convert --max_delta_unimod 0.02 --max_delta_ppm 15.0 --fragment_types '['"'"'b'"'"','"'"'y'"'"',]' --enable_unannotated --pepxml /storage/yufe/results/msfragger_dia_paper/ccrcc_175/diaumpire/interact-CPTAC_CCRCC_W_JHU_20190112_LUMOS_C3L-00088_NAT_Q3.pep.xml --spectra /storage/yufe/results/msfragger_dia_paper/ccrcc_175/diaumpire/CPTAC_CCRCC_W_JHU_20190112_LUMOS_C3L-00088_NAT_Q3.mzML --exclude-range -1.5,3.5 --psms CPTAC_CCRCC_W_JHU_20190112_LUMOS_C3L-00088_NAT_Q3.psmpkl --peaks CPTAC_CCRCC_W_JHU_20190112_LUMOS_C3L-00088_NAT_Q3.peakpkl
/storage/teog/anaconda3_easypqp/bin/easypqp convert --max_delta_unimod 0.02 --max_delta_ppm 15.0 --fragment_types '['"'"'b'"'"','"'"'y'"'"',]' --enable_unannotated --pepxml /storage/yufe/results/msfragger_dia_paper/ccrcc_175/diaumpire/interact-CPTAC_CCRCC_W_JHU_20190112_LUMOS_C3L-00088_T_Q1.pep.xml --spectra /storage/yufe/results/msfragger_dia_paper/ccrcc_175/diaumpire/CPTAC_CCRCC_W_JHU_20190112_LUMOS_C3L-00088_T_Q1.mzML --exclude-range -1.5,3.5 --psms CPTAC_CCRCC_W_JHU_20190112_LUMOS_C3L-00088_T_Q1.psmpkl --peaks CPTAC_CCRCC_W_JHU_20190112_LUMOS_C3L-00088_T_Q1.peakpkl
/storage/teog/anaconda3_easypqp/bin/easypqp convert --max_delta_unimod 0.02 --max_delta_ppm 15.0 --fragment_types '['"'"'b'"'"','"'"'y'"'"',]' --enable_unannotated --pepxml /storage/yufe/results/msfragger_dia_paper/ccrcc_175/diaumpire/interact-CPTAC_CCRCC_W_JHU_20190112_LUMOS_C3L-00088_T_Q2.pep.xml --spectra /storage/yufe/results/msfragger_dia_paper/ccrcc_175/diaumpire/CPTAC_CCRCC_W_JHU_20190112_LUMOS_C3L-00088_T_Q2.mzML --exclude-range -1.5,3.5 --psms CPTAC_CCRCC_W_JHU_20190112_LUMOS_C3L-00088_T_Q2.psmpkl --peaks CPTAC_CCRCC_W_JHU_20190112_LUMOS_C3L-00088_T_Q2.peakpkl
/storage/teog/anaconda3_easypqp/bin/easypqp convert --max_delta_unimod 0.02 --max_delta_ppm 15.0 --fragment_types '['"'"'b'"'"','"'"'y'"'"',]' --enable_unannotated --pepxml /storage/yufe/results/msfragger_dia_paper/ccrcc_175/diaumpire/interact-CPTAC_CCRCC_W_JHU_20190112_LUMOS_C3L-00088_T_Q3.pep.xml --spectra /storage/yufe/results/msfragger_dia_paper/ccrcc_175/diaumpire/CPTAC_CCRCC_W_JHU_20190112_LUMOS_C3L-00088_T_Q3.mzML --exclude-range -1.5,3.5 --psms CPTAC_CCRCC_W_JHU_20190112_LUMOS_C3L-00088_T_Q3.psmpkl --peaks CPTAC_CCRCC_W_JHU_20190112_LUMOS_C3L-00088_T_Q3.peakpkl
/storage/teog/anaconda3_easypqp/bin/easypqp convert --max_delta_unimod 0.02 --max_delta_ppm 15.0 --fragment_types '['"'"'b'"'"','"'"'y'"'"',]' --enable_unannotated --pepxml /storage/yufe/results/msfragger_dia_paper/ccrcc_175/diaumpire/interact-CPTAC_CCRCC_W_JHU_20190112_LUMOS_C3L-00096_NAT_Q1.pep.xml --spectra /storage/yufe/results/msfragger_dia_paper/ccrcc_175/diaumpire/CPTAC_CCRCC_W_JHU_20190112_LUMOS_C3L-00096_NAT_Q1.mzML --exclude-range -1.5,3.5 --psms CPTAC_CCRCC_W_JHU_20190112_LUMOS_C3L-00096_NAT_Q1.psmpkl --peaks CPTAC_CCRCC_W_JHU_20190112_LUMOS_C3L-00096_NAT_Q1.peakpkl
/storage/teog/anaconda3_easypqp/bin/easypqp convert --max_delta_unimod 0.02 --max_delta_ppm 15.0 --fragment_types '['"'"'b'"'"','"'"'y'"'"',]' --enable_unannotated --pepxml /storage/yufe/results/msfragger_dia_paper/ccrcc_175/diaumpire/interact-CPTAC_CCRCC_W_JHU_20190112_LUMOS_C3L-00096_NAT_Q2.pep.xml --spectra /storage/yufe/results/msfragger_dia_paper/ccrcc_175/diaumpire/CPTAC_CCRCC_W_JHU_20190112_LUMOS_C3L-00096_NAT_Q2.mzML --exclude-range -1.5,3.5 --psms CPTAC_CCRCC_W_JHU_20190112_LUMOS_C3L-00096_NAT_Q2.psmpkl --peaks CPTAC_CCRCC_W_JHU_20190112_LUMOS_C3L-00096_NAT_Q2.peakpkl
/storage/teog/anaconda3_easypqp/bin/easypqp convert --max_delta_unimod 0.02 --max_delta_ppm 15.0 --fragment_types '['"'"'b'"'"','"'"'y'"'"',]' --enable_unannotated --pepxml /storage/yufe/results/msfragger_dia_paper/ccrcc_175/diaumpire/interact-CPTAC_CCRCC_W_JHU_20190112_LUMOS_C3L-00096_NAT_Q3.pep.xml --spectra /storage/yufe/results/msfragger_dia_paper/ccrcc_175/diaumpire/CPTAC_CCRCC_W_JHU_20190112_LUMOS_C3L-00096_NAT_Q3.mzML --exclude-range -1.5,3.5 --psms CPTAC_CCRCC_W_JHU_20190112_LUMOS_C3L-00096_NAT_Q3.psmpkl --peaks CPTAC_CCRCC_W_JHU_20190112_LUMOS_C3L-00096_NAT_Q3.peakpkl
/storage/teog/anaconda3_easypqp/bin/easypqp convert --max_delta_unimod 0.02 --max_delta_ppm 15.0 --fragment_types '['"'"'b'"'"','"'"'y'"'"',]' --enable_unannotated --pepxml /storage/yufe/results/msfragger_dia_paper/ccrcc_175/diaumpire/interact-CPTAC_CCRCC_W_JHU_20190112_LUMOS_C3L-00096_T_Q1.pep.xml --spectra /storage/yufe/results/msfragger_dia_paper/ccrcc_175/diaumpire/CPTAC_CCRCC_W_JHU_20190112_LUMOS_C3L-00096_T_Q1.mzML --exclude-range -1.5,3.5 --psms CPTAC_CCRCC_W_JHU_20190112_LUMOS_C3L-00096_T_Q1.psmpkl --peaks CPTAC_CCRCC_W_JHU_20190112_LUMOS_C3L-00096_T_Q1.peakpkl
/storage/teog/anaconda3_easypqp/bin/easypqp convert --max_delta_unimod 0.02 --max_delta_ppm 15.0 --fragment_types '['"'"'b'"'"','"'"'y'"'"',]' --enable_unannotated --pepxml /storage/yufe/results/msfragger_dia_paper/ccrcc_175/diaumpire/interact-CPTAC_CCRCC_W_JHU_20190112_LUMOS_C3L-00096_T_Q2.pep.xml --spectra /storage/yufe/results/msfragger_dia_paper/ccrcc_175/diaumpire/CPTAC_CCRCC_W_JHU_20190112_LUMOS_C3L-00096_T_Q2.mzML --exclude-range -1.5,3.5 --psms CPTAC_CCRCC_W_JHU_20190112_LUMOS_C3L-00096_T_Q2.psmpkl --peaks CPTAC_CCRCC_W_JHU_20190112_LUMOS_C3L-00096_T_Q2.peakpkl
/storage/teog/anaconda3_easypqp/bin/easypqp convert --max_delta_unimod 0.02 --max_delta_ppm 15.0 --fragment_types '['"'"'b'"'"','"'"'y'"'"',]' --enable_unannotated --pepxml /storage/yufe/results/msfragger_dia_paper/ccrcc_175/diaumpire/interact-CPTAC_CCRCC_W_JHU_20190112_LUMOS_C3L-00096_T_Q3.pep.xml --spectra /storage/yufe/results/msfragger_dia_paper/ccrcc_175/diaumpire/CPTAC_CCRCC_W_JHU_20190112_LUMOS_C3L-00096_T_Q3.mzML --exclude-range -1.5,3.5 --psms CPTAC_CCRCC_W_JHU_20190112_LUMOS_C3L-00096_T_Q3.psmpkl --peaks CPTAC_CCRCC_W_JHU_20190112_LUMOS_C3L-00096_T_Q3.peakpkl
/storage/teog/anaconda3_easypqp/bin/easypqp convert --max_delta_unimod 0.02 --max_delta_ppm 15.0 --fragment_types '['"'"'b'"'"','"'"'y'"'"',]' --enable_unannotated --pepxml /storage/yufe/results/msfragger_dia_paper/ccrcc_175/diaumpire/interact-CPTAC_CCRCC_W_JHU_20190112_LUMOS_C3L-00097_NAT_Q1.pep.xml --spectra /storage/yufe/results/msfragger_dia_paper/ccrcc_175/diaumpire/CPTAC_CCRCC_W_JHU_20190112_LUMOS_C3L-00097_NAT_Q1.mzML --exclude-range -1.5,3.5 --psms CPTAC_CCRCC_W_JHU_20190112_LUMOS_C3L-00097_NAT_Q1.psmpkl --peaks CPTAC_CCRCC_W_JHU_20190112_LUMOS_C3L-00097_NAT_Q1.peakpkl
/storage/teog/anaconda3_easypqp/bin/easypqp convert --max_delta_unimod 0.02 --max_delta_ppm 15.0 --fragment_types '['"'"'b'"'"','"'"'y'"'"',]' --enable_unannotated --pepxml /storage/yufe/results/msfragger_dia_paper/ccrcc_175/diaumpire/interact-CPTAC_CCRCC_W_JHU_20190112_LUMOS_C3L-00097_NAT_Q2.pep.xml --spectra /storage/yufe/results/msfragger_dia_paper/ccrcc_175/diaumpire/CPTAC_CCRCC_W_JHU_20190112_LUMOS_C3L-00097_NAT_Q2.mzML --exclude-range -1.5,3.5 --psms CPTAC_CCRCC_W_JHU_20190112_LUMOS_C3L-00097_NAT_Q2.psmpkl --peaks CPTAC_CCRCC_W_JHU_20190112_LUMOS_C3L-00097_NAT_Q2.peakpkl
/storage/teog/anaconda3_easypqp/bin/easypqp convert --max_delta_unimod 0.02 --max_delta_ppm 15.0 --fragment_types '['"'"'b'"'"','"'"'y'"'"',]' --enable_unannotated --pepxml /storage/yufe/results/msfragger_dia_paper/ccrcc_175/diaumpire/interact-CPTAC_CCRCC_W_JHU_20190112_LUMOS_C3L-00097_NAT_Q3.pep.xml --spectra /storage/yufe/results/msfragger_dia_paper/ccrcc_175/diaumpire/CPTAC_CCRCC_W_JHU_20190112_LUMOS_C3L-00097_NAT_Q3.mzML --exclude-range -1.5,3.5 --psms CPTAC_CCRCC_W_JHU_20190112_LUMOS_C3L-00097_NAT_Q3.psmpkl --peaks CPTAC_CCRCC_W_JHU_20190112_LUMOS_C3L-00097_NAT_Q3.peakpkl
/storage/teog/anaconda3_easypqp/bin/easypqp convert --max_delta_unimod 0.02 --max_delta_ppm 15.0 --fragment_types '['"'"'b'"'"','"'"'y'"'"',]' --enable_unannotated --pepxml /storage/yufe/results/msfragger_dia_paper/ccrcc_175/diaumpire/interact-CPTAC_CCRCC_W_JHU_20190112_LUMOS_C3L-00097_T_Q1.pep.xml --spectra /storage/yufe/results/msfragger_dia_paper/ccrcc_175/diaumpire/CPTAC_CCRCC_W_JHU_20190112_LUMOS_C3L-00097_T_Q1.mzML --exclude-range -1.5,3.5 --psms CPTAC_CCRCC_W_JHU_20190112_LUMOS_C3L-00097_T_Q1.psmpkl --peaks CPTAC_CCRCC_W_JHU_20190112_LUMOS_C3L-00097_T_Q1.peakpkl
/storage/teog/anaconda3_easypqp/bin/easypqp convert --max_delta_unimod 0.02 --max_delta_ppm 15.0 --fragment_types '['"'"'b'"'"','"'"'y'"'"',]' --enable_unannotated --pepxml /storage/yufe/results/msfragger_dia_paper/ccrcc_175/diaumpire/interact-CPTAC_CCRCC_W_JHU_20190112_LUMOS_C3L-00097_T_Q2.pep.xml --spectra /storage/yufe/results/msfragger_dia_paper/ccrcc_175/diaumpire/CPTAC_CCRCC_W_JHU_20190112_LUMOS_C3L-00097_T_Q2.mzML --exclude-range -1.5,3.5 --psms CPTAC_CCRCC_W_JHU_20190112_LUMOS_C3L-00097_T_Q2.psmpkl --peaks CPTAC_CCRCC_W_JHU_20190112_LUMOS_C3L-00097_T_Q2.peakpkl
/storage/teog/anaconda3_easypqp/bin/easypqp convert --max_delta_unimod 0.02 --max_delta_ppm 15.0 --fragment_types '['"'"'b'"'"','"'"'y'"'"',]' --enable_unannotated --pepxml /storage/yufe/results/msfragger_dia_paper/ccrcc_175/diaumpire/interact-CPTAC_CCRCC_W_JHU_20190112_LUMOS_C3L-00097_T_Q3.pep.xml --spectra /storage/yufe/results/msfragger_dia_paper/ccrcc_175/diaumpire/CPTAC_CCRCC_W_JHU_20190112_LUMOS_C3L-00097_T_Q3.mzML --exclude-range -1.5,3.5 --psms CPTAC_CCRCC_W_JHU_20190112_LUMOS_C3L-00097_T_Q3.psmpkl --peaks CPTAC_CCRCC_W_JHU_20190112_LUMOS_C3L-00097_T_Q3.peakpkl
/storage/teog/anaconda3_easypqp/bin/easypqp convert --max_delta_unimod 0.02 --max_delta_ppm 15.0 --fragment_types '['"'"'b'"'"','"'"'y'"'"',]' --enable_unannotated --pepxml /storage/yufe/results/msfragger_dia_paper/ccrcc_175/diaumpire/interact-CPTAC_CCRCC_W_JHU_20190112_LUMOS_C3L-00103_NAT_Q1.pep.xml --spectra /storage/yufe/results/msfragger_dia_paper/ccrcc_175/diaumpire/CPTAC_CCRCC_W_JHU_20190112_LUMOS_C3L-00103_NAT_Q1.mzML --exclude-range -1.5,3.5 --psms CPTAC_CCRCC_W_JHU_20190112_LUMOS_C3L-00103_NAT_Q1.psmpkl --peaks CPTAC_CCRCC_W_JHU_20190112_LUMOS_C3L-00103_NAT_Q1.peakpkl
/storage/teog/anaconda3_easypqp/bin/easypqp convert --max_delta_unimod 0.02 --max_delta_ppm 15.0 --fragment_types '['"'"'b'"'"','"'"'y'"'"',]' --enable_unannotated --pepxml /storage/yufe/results/msfragger_dia_paper/ccrcc_175/diaumpire/interact-CPTAC_CCRCC_W_JHU_20190112_LUMOS_C3L-00103_NAT_Q2.pep.xml --spectra /storage/yufe/results/msfragger_dia_paper/ccrcc_175/diaumpire/CPTAC_CCRCC_W_JHU_20190112_LUMOS_C3L-00103_NAT_Q2.mzML --exclude-range -1.5,3.5 --psms CPTAC_CCRCC_W_JHU_20190112_LUMOS_C3L-00103_NAT_Q2.psmpkl --peaks CPTAC_CCRCC_W_JHU_20190112_LUMOS_C3L-00103_NAT_Q2.peakpkl
/storage/teog/anaconda3_easypqp/bin/easypqp convert --max_delta_unimod 0.02 --max_delta_ppm 15.0 --fragment_types '['"'"'b'"'"','"'"'y'"'"',]' --enable_unannotated --pepxml /storage/yufe/results/msfragger_dia_paper/ccrcc_175/diaumpire/interact-CPTAC_CCRCC_W_JHU_20190112_LUMOS_C3L-00103_NAT_Q3.pep.xml --spectra /storage/yufe/results/msfragger_dia_paper/ccrcc_175/diaumpire/CPTAC_CCRCC_W_JHU_20190112_LUMOS_C3L-00103_NAT_Q3.mzML --exclude-range -1.5,3.5 --psms CPTAC_CCRCC_W_JHU_20190112_LUMOS_C3L-00103_NAT_Q3.psmpkl --peaks CPTAC_CCRCC_W_JHU_20190112_LUMOS_C3L-00103_NAT_Q3.peakpkl
/storage/teog/anaconda3_easypqp/bin/easypqp convert --max_delta_unimod 0.02 --max_delta_ppm 15.0 --fragment_types '['"'"'b'"'"','"'"'y'"'"',]' --enable_unannotated --pepxml /storage/yufe/results/msfragger_dia_paper/ccrcc_175/diaumpire/interact-CPTAC_CCRCC_W_JHU_20190112_LUMOS_C3L-00103_T_Q1.pep.xml --spectra /storage/yufe/results/msfragger_dia_paper/ccrcc_175/diaumpire/CPTAC_CCRCC_W_JHU_20190112_LUMOS_C3L-00103_T_Q1.mzML --exclude-range -1.5,3.5 --psms CPTAC_CCRCC_W_JHU_20190112_LUMOS_C3L-00103_T_Q1.psmpkl --peaks CPTAC_CCRCC_W_JHU_20190112_LUMOS_C3L-00103_T_Q1.peakpkl
/storage/teog/anaconda3_easypqp/bin/easypqp convert --max_delta_unimod 0.02 --max_delta_ppm 15.0 --fragment_types '['"'"'b'"'"','"'"'y'"'"',]' --enable_unannotated --pepxml /storage/yufe/results/msfragger_dia_paper/ccrcc_175/diaumpire/interact-CPTAC_CCRCC_W_JHU_20190112_LUMOS_C3L-00103_T_Q2.pep.xml --spectra /storage/yufe/results/msfragger_dia_paper/ccrcc_175/diaumpire/CPTAC_CCRCC_W_JHU_20190112_LUMOS_C3L-00103_T_Q2.mzML --exclude-range -1.5,3.5 --psms CPTAC_CCRCC_W_JHU_20190112_LUMOS_C3L-00103_T_Q2.psmpkl --peaks CPTAC_CCRCC_W_JHU_20190112_LUMOS_C3L-00103_T_Q2.peakpkl
/storage/teog/anaconda3_easypqp/bin/easypqp convert --max_delta_unimod 0.02 --max_delta_ppm 15.0 --fragment_types '['"'"'b'"'"','"'"'y'"'"',]' --enable_unannotated --pepxml /storage/yufe/results/msfragger_dia_paper/ccrcc_175/diaumpire/interact-CPTAC_CCRCC_W_JHU_20190112_LUMOS_C3L-00103_T_Q3.pep.xml --spectra /storage/yufe/results/msfragger_dia_paper/ccrcc_175/diaumpire/CPTAC_CCRCC_W_JHU_20190112_LUMOS_C3L-00103_T_Q3.mzML --exclude-range -1.5,3.5 --psms CPTAC_CCRCC_W_JHU_20190112_LUMOS_C3L-00103_T_Q3.psmpkl --peaks CPTAC_CCRCC_W_JHU_20190112_LUMOS_C3L-00103_T_Q3.peakpkl
/storage/teog/anaconda3_easypqp/bin/easypqp convert --max_delta_unimod 0.02 --max_delta_ppm 15.0 --fragment_types '['"'"'b'"'"','"'"'y'"'"',]' --enable_unannotated --pepxml /storage/yufe/results/msfragger_dia_paper/ccrcc_175/diaumpire/interact-CPTAC_CCRCC_W_JHU_20190112_LUMOS_C3L-00183_NAT_Q1.pep.xml --spectra /storage/yufe/results/msfragger_dia_paper/ccrcc_175/diaumpire/CPTAC_CCRCC_W_JHU_20190112_LUMOS_C3L-00183_NAT_Q1.mzML --exclude-range -1.5,3.5 --psms CPTAC_CCRCC_W_JHU_20190112_LUMOS_C3L-00183_NAT_Q1.psmpkl --peaks CPTAC_CCRCC_W_JHU_20190112_LUMOS_C3L-00183_NAT_Q1.peakpkl
/storage/teog/anaconda3_easypqp/bin/easypqp convert --max_delta_unimod 0.02 --max_delta_ppm 15.0 --fragment_types '['"'"'b'"'"','"'"'y'"'"',]' --enable_unannotated --pepxml /storage/yufe/results/msfragger_dia_paper/ccrcc_175/diaumpire/interact-CPTAC_CCRCC_W_JHU_20190112_LUMOS_C3L-00183_NAT_Q2.pep.xml --spectra /storage/yufe/results/msfragger_dia_paper/ccrcc_175/diaumpire/CPTAC_CCRCC_W_JHU_20190112_LUMOS_C3L-00183_NAT_Q2.mzML --exclude-range -1.5,3.5 --psms CPTAC_CCRCC_W_JHU_20190112_LUMOS_C3L-00183_NAT_Q2.psmpkl --peaks CPTAC_CCRCC_W_JHU_20190112_LUMOS_C3L-00183_NAT_Q2.peakpkl
/storage/teog/anaconda3_easypqp/bin/easypqp convert --max_delta_unimod 0.02 --max_delta_ppm 15.0 --fragment_types '['"'"'b'"'"','"'"'y'"'"',]' --enable_unannotated --pepxml /storage/yufe/results/msfragger_dia_paper/ccrcc_175/diaumpire/interact-CPTAC_CCRCC_W_JHU_20190112_LUMOS_C3L-00183_NAT_Q3.pep.xml --spectra /storage/yufe/results/msfragger_dia_paper/ccrcc_175/diaumpire/CPTAC_CCRCC_W_JHU_20190112_LUMOS_C3L-00183_NAT_Q3.mzML --exclude-range -1.5,3.5 --psms CPTAC_CCRCC_W_JHU_20190112_LUMOS_C3L-00183_NAT_Q3.psmpkl --peaks CPTAC_CCRCC_W_JHU_20190112_LUMOS_C3L-00183_NAT_Q3.peakpkl
/storage/teog/anaconda3_easypqp/bin/easypqp convert --max_delta_unimod 0.02 --max_delta_ppm 15.0 --fragment_types '['"'"'b'"'"','"'"'y'"'"',]' --enable_unannotated --pepxml /storage/yufe/results/msfragger_dia_paper/ccrcc_175/diaumpire/interact-CPTAC_CCRCC_W_JHU_20190112_LUMOS_C3L-00183_T_Q1.pep.xml --spectra /storage/yufe/results/msfragger_dia_paper/ccrcc_175/diaumpire/CPTAC_CCRCC_W_JHU_20190112_LUMOS_C3L-00183_T_Q1.mzML --exclude-range -1.5,3.5 --psms CPTAC_CCRCC_W_JHU_20190112_LUMOS_C3L-00183_T_Q1.psmpkl --peaks CPTAC_CCRCC_W_JHU_20190112_LUMOS_C3L-00183_T_Q1.peakpkl
/storage/teog/anaconda3_easypqp/bin/easypqp convert --max_delta_unimod 0.02 --max_delta_ppm 15.0 --fragment_types '['"'"'b'"'"','"'"'y'"'"',]' --enable_unannotated --pepxml /storage/yufe/results/msfragger_dia_paper/ccrcc_175/diaumpire/interact-CPTAC_CCRCC_W_JHU_20190112_LUMOS_C3L-00183_T_Q2.pep.xml --spectra /storage/yufe/results/msfragger_dia_paper/ccrcc_175/diaumpire/CPTAC_CCRCC_W_JHU_20190112_LUMOS_C3L-00183_T_Q2.mzML --exclude-range -1.5,3.5 --psms CPTAC_CCRCC_W_JHU_20190112_LUMOS_C3L-00183_T_Q2.psmpkl --peaks CPTAC_CCRCC_W_JHU_20190112_LUMOS_C3L-00183_T_Q2.peakpkl
/storage/teog/anaconda3_easypqp/bin/easypqp convert --max_delta_unimod 0.02 --max_delta_ppm 15.0 --fragment_types '['"'"'b'"'"','"'"'y'"'"',]' --enable_unannotated --pepxml /storage/yufe/results/msfragger_dia_paper/ccrcc_175/diaumpire/interact-CPTAC_CCRCC_W_JHU_20190112_LUMOS_C3L-00183_T_Q3.pep.xml --spectra /storage/yufe/results/msfragger_dia_paper/ccrcc_175/diaumpire/CPTAC_CCRCC_W_JHU_20190112_LUMOS_C3L-00183_T_Q3.mzML --exclude-range -1.5,3.5 --psms CPTAC_CCRCC_W_JHU_20190112_LUMOS_C3L-00183_T_Q3.psmpkl --peaks CPTAC_CCRCC_W_JHU_20190112_LUMOS_C3L-00183_T_Q3.peakpkl
/storage/teog/anaconda3_easypqp/bin/easypqp convert --max_delta_unimod 0.02 --max_delta_ppm 15.0 --fragment_types '['"'"'b'"'"','"'"'y'"'"',]' --enable_unannotated --pepxml /storage/yufe/results/msfragger_dia_paper/ccrcc_175/diaumpire/interact-CPTAC_CCRCC_W_JHU_20190112_LUMOS_C3L-00360_NAT_Q1.pep.xml --spectra /storage/yufe/results/msfragger_dia_paper/ccrcc_175/diaumpire/CPTAC_CCRCC_W_JHU_20190112_LUMOS_C3L-00360_NAT_Q1.mzML --exclude-range -1.5,3.5 --psms CPTAC_CCRCC_W_JHU_20190112_LUMOS_C3L-00360_NAT_Q1.psmpkl --peaks CPTAC_CCRCC_W_JHU_20190112_LUMOS_C3L-00360_NAT_Q1.peakpkl
/storage/teog/anaconda3_easypqp/bin/easypqp convert --max_delta_unimod 0.02 --max_delta_ppm 15.0 --fragment_types '['"'"'b'"'"','"'"'y'"'"',]' --enable_unannotated --pepxml /storage/yufe/results/msfragger_dia_paper/ccrcc_175/diaumpire/interact-CPTAC_CCRCC_W_JHU_20190112_LUMOS_C3L-00360_NAT_Q2.pep.xml --spectra /storage/yufe/results/msfragger_dia_paper/ccrcc_175/diaumpire/CPTAC_CCRCC_W_JHU_20190112_LUMOS_C3L-00360_NAT_Q2.mzML --exclude-range -1.5,3.5 --psms CPTAC_CCRCC_W_JHU_20190112_LUMOS_C3L-00360_NAT_Q2.psmpkl --peaks CPTAC_CCRCC_W_JHU_20190112_LUMOS_C3L-00360_NAT_Q2.peakpkl
/storage/teog/anaconda3_easypqp/bin/easypqp convert --max_delta_unimod 0.02 --max_delta_ppm 15.0 --fragment_types '['"'"'b'"'"','"'"'y'"'"',]' --enable_unannotated --pepxml /storage/yufe/results/msfragger_dia_paper/ccrcc_175/diaumpire/interact-CPTAC_CCRCC_W_JHU_20190112_LUMOS_C3L-00360_NAT_Q3.pep.xml --spectra /storage/yufe/results/msfragger_dia_paper/ccrcc_175/diaumpire/CPTAC_CCRCC_W_JHU_20190112_LUMOS_C3L-00360_NAT_Q3.mzML --exclude-range -1.5,3.5 --psms CPTAC_CCRCC_W_JHU_20190112_LUMOS_C3L-00360_NAT_Q3.psmpkl --peaks CPTAC_CCRCC_W_JHU_20190112_LUMOS_C3L-00360_NAT_Q3.peakpkl
/storage/teog/anaconda3_easypqp/bin/easypqp convert --max_delta_unimod 0.02 --max_delta_ppm 15.0 --fragment_types '['"'"'b'"'"','"'"'y'"'"',]' --enable_unannotated --pepxml /storage/yufe/results/msfragger_dia_paper/ccrcc_175/diaumpire/interact-CPTAC_CCRCC_W_JHU_20190112_LUMOS_C3L-00360_T_Q1.pep.xml --spectra /storage/yufe/results/msfragger_dia_paper/ccrcc_175/diaumpire/CPTAC_CCRCC_W_JHU_20190112_LUMOS_C3L-00360_T_Q1.mzML --exclude-range -1.5,3.5 --psms CPTAC_CCRCC_W_JHU_20190112_LUMOS_C3L-00360_T_Q1.psmpkl --peaks CPTAC_CCRCC_W_JHU_20190112_LUMOS_C3L-00360_T_Q1.peakpkl
/storage/teog/anaconda3_easypqp/bin/easypqp convert --max_delta_unimod 0.02 --max_delta_ppm 15.0 --fragment_types '['"'"'b'"'"','"'"'y'"'"',]' --enable_unannotated --pepxml /storage/yufe/results/msfragger_dia_paper/ccrcc_175/diaumpire/interact-CPTAC_CCRCC_W_JHU_20190112_LUMOS_C3L-00360_T_Q2.pep.xml --spectra /storage/yufe/results/msfragger_dia_paper/ccrcc_175/diaumpire/CPTAC_CCRCC_W_JHU_20190112_LUMOS_C3L-00360_T_Q2.mzML --exclude-range -1.5,3.5 --psms CPTAC_CCRCC_W_JHU_20190112_LUMOS_C3L-00360_T_Q2.psmpkl --peaks CPTAC_CCRCC_W_JHU_20190112_LUMOS_C3L-00360_T_Q2.peakpkl
/storage/teog/anaconda3_easypqp/bin/easypqp convert --max_delta_unimod 0.02 --max_delta_ppm 15.0 --fragment_types '['"'"'b'"'"','"'"'y'"'"',]' --enable_unannotated --pepxml /storage/yufe/results/msfragger_dia_paper/ccrcc_175/diaumpire/interact-CPTAC_CCRCC_W_JHU_20190112_LUMOS_C3L-00360_T_Q3.pep.xml --spectra /storage/yufe/results/msfragger_dia_paper/ccrcc_175/diaumpire/CPTAC_CCRCC_W_JHU_20190112_LUMOS_C3L-00360_T_Q3.mzML --exclude-range -1.5,3.5 --psms CPTAC_CCRCC_W_JHU_20190112_LUMOS_C3L-00360_T_Q3.psmpkl --peaks CPTAC_CCRCC_W_JHU_20190112_LUMOS_C3L-00360_T_Q3.peakpkl
/storage/teog/anaconda3_easypqp/bin/easypqp convert --max_delta_unimod 0.02 --max_delta_ppm 15.0 --fragment_types '['"'"'b'"'"','"'"'y'"'"',]' --enable_unannotated --pepxml /storage/yufe/results/msfragger_dia_paper/ccrcc_175/diaumpire/interact-CPTAC_CCRCC_W_JHU_20190112_LUMOS_C3L-00369_NAT_Q1.pep.xml --spectra /storage/yufe/results/msfragger_dia_paper/ccrcc_175/diaumpire/CPTAC_CCRCC_W_JHU_20190112_LUMOS_C3L-00369_NAT_Q1.mzML --exclude-range -1.5,3.5 --psms CPTAC_CCRCC_W_JHU_20190112_LUMOS_C3L-00369_NAT_Q1.psmpkl --peaks CPTAC_CCRCC_W_JHU_20190112_LUMOS_C3L-00369_NAT_Q1.peakpkl
/storage/teog/anaconda3_easypqp/bin/easypqp convert --max_delta_unimod 0.02 --max_delta_ppm 15.0 --fragment_types '['"'"'b'"'"','"'"'y'"'"',]' --enable_unannotated --pepxml /storage/yufe/results/msfragger_dia_paper/ccrcc_175/diaumpire/interact-CPTAC_CCRCC_W_JHU_20190112_LUMOS_C3L-00369_NAT_Q2.pep.xml --spectra /storage/yufe/results/msfragger_dia_paper/ccrcc_175/diaumpire/CPTAC_CCRCC_W_JHU_20190112_LUMOS_C3L-00369_NAT_Q2.mzML --exclude-range -1.5,3.5 --psms CPTAC_CCRCC_W_JHU_20190112_LUMOS_C3L-00369_NAT_Q2.psmpkl --peaks CPTAC_CCRCC_W_JHU_20190112_LUMOS_C3L-00369_NAT_Q2.peakpkl
/storage/teog/anaconda3_easypqp/bin/easypqp convert --max_delta_unimod 0.02 --max_delta_ppm 15.0 --fragment_types '['"'"'b'"'"','"'"'y'"'"',]' --enable_unannotated --pepxml /storage/yufe/results/msfragger_dia_paper/ccrcc_175/diaumpire/interact-CPTAC_CCRCC_W_JHU_20190112_LUMOS_C3L-00369_NAT_Q3.pep.xml --spectra /storage/yufe/results/msfragger_dia_paper/ccrcc_175/diaumpire/CPTAC_CCRCC_W_JHU_20190112_LUMOS_C3L-00369_NAT_Q3.mzML --exclude-range -1.5,3.5 --psms CPTAC_CCRCC_W_JHU_20190112_LUMOS_C3L-00369_NAT_Q3.psmpkl --peaks CPTAC_CCRCC_W_JHU_20190112_LUMOS_C3L-00369_NAT_Q3.peakpkl
/storage/teog/anaconda3_easypqp/bin/easypqp convert --max_delta_unimod 0.02 --max_delta_ppm 15.0 --fragment_types '['"'"'b'"'"','"'"'y'"'"',]' --enable_unannotated --pepxml /storage/yufe/results/msfragger_dia_paper/ccrcc_175/diaumpire/interact-CPTAC_CCRCC_W_JHU_20190112_LUMOS_C3L-00369_T_Q1.pep.xml --spectra /storage/yufe/results/msfragger_dia_paper/ccrcc_175/diaumpire/CPTAC_CCRCC_W_JHU_20190112_LUMOS_C3L-00369_T_Q1.mzML --exclude-range -1.5,3.5 --psms CPTAC_CCRCC_W_JHU_20190112_LUMOS_C3L-00369_T_Q1.psmpkl --peaks CPTAC_CCRCC_W_JHU_20190112_LUMOS_C3L-00369_T_Q1.peakpkl
/storage/teog/anaconda3_easypqp/bin/easypqp convert --max_delta_unimod 0.02 --max_delta_ppm 15.0 --fragment_types '['"'"'b'"'"','"'"'y'"'"',]' --enable_unannotated --pepxml /storage/yufe/results/msfragger_dia_paper/ccrcc_175/diaumpire/interact-CPTAC_CCRCC_W_JHU_20190112_LUMOS_C3L-00369_T_Q2.pep.xml --spectra /storage/yufe/results/msfragger_dia_paper/ccrcc_175/diaumpire/CPTAC_CCRCC_W_JHU_20190112_LUMOS_C3L-00369_T_Q2.mzML --exclude-range -1.5,3.5 --psms CPTAC_CCRCC_W_JHU_20190112_LUMOS_C3L-00369_T_Q2.psmpkl --peaks CPTAC_CCRCC_W_JHU_20190112_LUMOS_C3L-00369_T_Q2.peakpkl
/storage/teog/anaconda3_easypqp/bin/easypqp convert --max_delta_unimod 0.02 --max_delta_ppm 15.0 --fragment_types '['"'"'b'"'"','"'"'y'"'"',]' --enable_unannotated --pepxml /storage/yufe/results/msfragger_dia_paper/ccrcc_175/diaumpire/interact-CPTAC_CCRCC_W_JHU_20190112_LUMOS_C3L-00369_T_Q3.pep.xml --spectra /storage/yufe/results/msfragger_dia_paper/ccrcc_175/diaumpire/CPTAC_CCRCC_W_JHU_20190112_LUMOS_C3L-00369_T_Q3.mzML --exclude-range -1.5,3.5 --psms CPTAC_CCRCC_W_JHU_20190112_LUMOS_C3L-00369_T_Q3.psmpkl --peaks CPTAC_CCRCC_W_JHU_20190112_LUMOS_C3L-00369_T_Q3.peakpkl
/storage/teog/anaconda3_easypqp/bin/easypqp convert --max_delta_unimod 0.02 --max_delta_ppm 15.0 --fragment_types '['"'"'b'"'"','"'"'y'"'"',]' --enable_unannotated --pepxml /storage/yufe/results/msfragger_dia_paper/ccrcc_175/diaumpire/interact-CPTAC_CCRCC_W_JHU_20190112_LUMOS_C3L-00416_NAT_Q1.pep.xml --spectra /storage/yufe/results/msfragger_dia_paper/ccrcc_175/diaumpire/CPTAC_CCRCC_W_JHU_20190112_LUMOS_C3L-00416_NAT_Q1.mzML --exclude-range -1.5,3.5 --psms CPTAC_CCRCC_W_JHU_20190112_LUMOS_C3L-00416_NAT_Q1.psmpkl --peaks CPTAC_CCRCC_W_JHU_20190112_LUMOS_C3L-00416_NAT_Q1.peakpkl
/storage/teog/anaconda3_easypqp/bin/easypqp convert --max_delta_unimod 0.02 --max_delta_ppm 15.0 --fragment_types '['"'"'b'"'"','"'"'y'"'"',]' --enable_unannotated --pepxml /storage/yufe/results/msfragger_dia_paper/ccrcc_175/diaumpire/interact-CPTAC_CCRCC_W_JHU_20190112_LUMOS_C3L-00416_NAT_Q2.pep.xml --spectra /storage/yufe/results/msfragger_dia_paper/ccrcc_175/diaumpire/CPTAC_CCRCC_W_JHU_20190112_LUMOS_C3L-00416_NAT_Q2.mzML --exclude-range -1.5,3.5 --psms CPTAC_CCRCC_W_JHU_20190112_LUMOS_C3L-00416_NAT_Q2.psmpkl --peaks CPTAC_CCRCC_W_JHU_20190112_LUMOS_C3L-00416_NAT_Q2.peakpkl
/storage/teog/anaconda3_easypqp/bin/easypqp convert --max_delta_unimod 0.02 --max_delta_ppm 15.0 --fragment_types '['"'"'b'"'"','"'"'y'"'"',]' --enable_unannotated --pepxml /storage/yufe/results/msfragger_dia_paper/ccrcc_175/diaumpire/interact-CPTAC_CCRCC_W_JHU_20190112_LUMOS_C3L-00416_NAT_Q3.pep.xml --spectra /storage/yufe/results/msfragger_dia_paper/ccrcc_175/diaumpire/CPTAC_CCRCC_W_JHU_20190112_LUMOS_C3L-00416_NAT_Q3.mzML --exclude-range -1.5,3.5 --psms CPTAC_CCRCC_W_JHU_20190112_LUMOS_C3L-00416_NAT_Q3.psmpkl --peaks CPTAC_CCRCC_W_JHU_20190112_LUMOS_C3L-00416_NAT_Q3.peakpkl
/storage/teog/anaconda3_easypqp/bin/easypqp convert --max_delta_unimod 0.02 --max_delta_ppm 15.0 --fragment_types '['"'"'b'"'"','"'"'y'"'"',]' --enable_unannotated --pepxml /storage/yufe/results/msfragger_dia_paper/ccrcc_175/diaumpire/interact-CPTAC_CCRCC_W_JHU_20190112_LUMOS_C3L-00416_T_Q1.pep.xml --spectra /storage/yufe/results/msfragger_dia_paper/ccrcc_175/diaumpire/CPTAC_CCRCC_W_JHU_20190112_LUMOS_C3L-00416_T_Q1.mzML --exclude-range -1.5,3.5 --psms CPTAC_CCRCC_W_JHU_20190112_LUMOS_C3L-00416_T_Q1.psmpkl --peaks CPTAC_CCRCC_W_JHU_20190112_LUMOS_C3L-00416_T_Q1.peakpkl
/storage/teog/anaconda3_easypqp/bin/easypqp convert --max_delta_unimod 0.02 --max_delta_ppm 15.0 --fragment_types '['"'"'b'"'"','"'"'y'"'"',]' --enable_unannotated --pepxml /storage/yufe/results/msfragger_dia_paper/ccrcc_175/diaumpire/interact-CPTAC_CCRCC_W_JHU_20190112_LUMOS_C3L-00416_T_Q2.pep.xml --spectra /storage/yufe/results/msfragger_dia_paper/ccrcc_175/diaumpire/CPTAC_CCRCC_W_JHU_20190112_LUMOS_C3L-00416_T_Q2.mzML --exclude-range -1.5,3.5 --psms CPTAC_CCRCC_W_JHU_20190112_LUMOS_C3L-00416_T_Q2.psmpkl --peaks CPTAC_CCRCC_W_JHU_20190112_LUMOS_C3L-00416_T_Q2.peakpkl
/storage/teog/anaconda3_easypqp/bin/easypqp convert --max_delta_unimod 0.02 --max_delta_ppm 15.0 --fragment_types '['"'"'b'"'"','"'"'y'"'"',]' --enable_unannotated --pepxml /storage/yufe/results/msfragger_dia_paper/ccrcc_175/diaumpire/interact-CPTAC_CCRCC_W_JHU_20190112_LUMOS_C3L-00416_T_Q3.pep.xml --spectra /storage/yufe/results/msfragger_dia_paper/ccrcc_175/diaumpire/CPTAC_CCRCC_W_JHU_20190112_LUMOS_C3L-00416_T_Q3.mzML --exclude-range -1.5,3.5 --psms CPTAC_CCRCC_W_JHU_20190112_LUMOS_C3L-00416_T_Q3.psmpkl --peaks CPTAC_CCRCC_W_JHU_20190112_LUMOS_C3L-00416_T_Q3.peakpkl
/storage/teog/anaconda3_easypqp/bin/easypqp convert --max_delta_unimod 0.02 --max_delta_ppm 15.0 --fragment_types '['"'"'b'"'"','"'"'y'"'"',]' --enable_unannotated --pepxml /storage/yufe/results/msfragger_dia_paper/ccrcc_175/diaumpire/interact-CPTAC_CCRCC_W_JHU_20190112_LUMOS_C3L-00418_NAT_Q1.pep.xml --spectra /storage/yufe/results/msfragger_dia_paper/ccrcc_175/diaumpire/CPTAC_CCRCC_W_JHU_20190112_LUMOS_C3L-00418_NAT_Q1.mzML --exclude-range -1.5,3.5 --psms CPTAC_CCRCC_W_JHU_20190112_LUMOS_C3L-00418_NAT_Q1.psmpkl --peaks CPTAC_CCRCC_W_JHU_20190112_LUMOS_C3L-00418_NAT_Q1.peakpkl
/storage/teog/anaconda3_easypqp/bin/easypqp convert --max_delta_unimod 0.02 --max_delta_ppm 15.0 --fragment_types '['"'"'b'"'"','"'"'y'"'"',]' --enable_unannotated --pepxml /storage/yufe/results/msfragger_dia_paper/ccrcc_175/diaumpire/interact-CPTAC_CCRCC_W_JHU_20190112_LUMOS_C3L-00418_NAT_Q2.pep.xml --spectra /storage/yufe/results/msfragger_dia_paper/ccrcc_175/diaumpire/CPTAC_CCRCC_W_JHU_20190112_LUMOS_C3L-00418_NAT_Q2.mzML --exclude-range -1.5,3.5 --psms CPTAC_CCRCC_W_JHU_20190112_LUMOS_C3L-00418_NAT_Q2.psmpkl --peaks CPTAC_CCRCC_W_JHU_20190112_LUMOS_C3L-00418_NAT_Q2.peakpkl
/storage/teog/anaconda3_easypqp/bin/easypqp convert --max_delta_unimod 0.02 --max_delta_ppm 15.0 --fragment_types '['"'"'b'"'"','"'"'y'"'"',]' --enable_unannotated --pepxml /storage/yufe/results/msfragger_dia_paper/ccrcc_175/diaumpire/interact-CPTAC_CCRCC_W_JHU_20190112_LUMOS_C3L-00418_NAT_Q3.pep.xml --spectra /storage/yufe/results/msfragger_dia_paper/ccrcc_175/diaumpire/CPTAC_CCRCC_W_JHU_20190112_LUMOS_C3L-00418_NAT_Q3.mzML --exclude-range -1.5,3.5 --psms CPTAC_CCRCC_W_JHU_20190112_LUMOS_C3L-00418_NAT_Q3.psmpkl --peaks CPTAC_CCRCC_W_JHU_20190112_LUMOS_C3L-00418_NAT_Q3.peakpkl
/storage/teog/anaconda3_easypqp/bin/easypqp convert --max_delta_unimod 0.02 --max_delta_ppm 15.0 --fragment_types '['"'"'b'"'"','"'"'y'"'"',]' --enable_unannotated --pepxml /storage/yufe/results/msfragger_dia_paper/ccrcc_175/diaumpire/interact-CPTAC_CCRCC_W_JHU_20190112_LUMOS_C3L-00418_T_Q1.pep.xml --spectra /storage/yufe/results/msfragger_dia_paper/ccrcc_175/diaumpire/CPTAC_CCRCC_W_JHU_20190112_LUMOS_C3L-00418_T_Q1.mzML --exclude-range -1.5,3.5 --psms CPTAC_CCRCC_W_JHU_20190112_LUMOS_C3L-00418_T_Q1.psmpkl --peaks CPTAC_CCRCC_W_JHU_20190112_LUMOS_C3L-00418_T_Q1.peakpkl
/storage/teog/anaconda3_easypqp/bin/easypqp convert --max_delta_unimod 0.02 --max_delta_ppm 15.0 --fragment_types '['"'"'b'"'"','"'"'y'"'"',]' --enable_unannotated --pepxml /storage/yufe/results/msfragger_dia_paper/ccrcc_175/diaumpire/interact-CPTAC_CCRCC_W_JHU_20190112_LUMOS_C3L-00418_T_Q2.pep.xml --spectra /storage/yufe/results/msfragger_dia_paper/ccrcc_175/diaumpire/CPTAC_CCRCC_W_JHU_20190112_LUMOS_C3L-00418_T_Q2.mzML --exclude-range -1.5,3.5 --psms CPTAC_CCRCC_W_JHU_20190112_LUMOS_C3L-00418_T_Q2.psmpkl --peaks CPTAC_CCRCC_W_JHU_20190112_LUMOS_C3L-00418_T_Q2.peakpkl
/storage/teog/anaconda3_easypqp/bin/easypqp convert --max_delta_unimod 0.02 --max_delta_ppm 15.0 --fragment_types '['"'"'b'"'"','"'"'y'"'"',]' --enable_unannotated --pepxml /storage/yufe/results/msfragger_dia_paper/ccrcc_175/diaumpire/interact-CPTAC_CCRCC_W_JHU_20190112_LUMOS_C3L-00418_T_Q3.pep.xml --spectra /storage/yufe/results/msfragger_dia_paper/ccrcc_175/diaumpire/CPTAC_CCRCC_W_JHU_20190112_LUMOS_C3L-00418_T_Q3.mzML --exclude-range -1.5,3.5 --psms CPTAC_CCRCC_W_JHU_20190112_LUMOS_C3L-00418_T_Q3.psmpkl --peaks CPTAC_CCRCC_W_JHU_20190112_LUMOS_C3L-00418_T_Q3.peakpkl
/storage/teog/anaconda3_easypqp/bin/easypqp convert --max_delta_unimod 0.02 --max_delta_ppm 15.0 --fragment_types '['"'"'b'"'"','"'"'y'"'"',]' --enable_unannotated --pepxml /storage/yufe/results/msfragger_dia_paper/ccrcc_175/diaumpire/interact-CPTAC_CCRCC_W_JHU_20190112_LUMOS_C3L-00447_NAT_Q1.pep.xml --spectra /storage/yufe/results/msfragger_dia_paper/ccrcc_175/diaumpire/CPTAC_CCRCC_W_JHU_20190112_LUMOS_C3L-00447_NAT_Q1.mzML --exclude-range -1.5,3.5 --psms CPTAC_CCRCC_W_JHU_20190112_LUMOS_C3L-00447_NAT_Q1.psmpkl --peaks CPTAC_CCRCC_W_JHU_20190112_LUMOS_C3L-00447_NAT_Q1.peakpkl
/storage/teog/anaconda3_easypqp/bin/easypqp convert --max_delta_unimod 0.02 --max_delta_ppm 15.0 --fragment_types '['"'"'b'"'"','"'"'y'"'"',]' --enable_unannotated --pepxml /storage/yufe/results/msfragger_dia_paper/ccrcc_175/diaumpire/interact-CPTAC_CCRCC_W_JHU_20190112_LUMOS_C3L-00447_NAT_Q2.pep.xml --spectra /storage/yufe/results/msfragger_dia_paper/ccrcc_175/diaumpire/CPTAC_CCRCC_W_JHU_20190112_LUMOS_C3L-00447_NAT_Q2.mzML --exclude-range -1.5,3.5 --psms CPTAC_CCRCC_W_JHU_20190112_LUMOS_C3L-00447_NAT_Q2.psmpkl --peaks CPTAC_CCRCC_W_JHU_20190112_LUMOS_C3L-00447_NAT_Q2.peakpkl
/storage/teog/anaconda3_easypqp/bin/easypqp convert --max_delta_unimod 0.02 --max_delta_ppm 15.0 --fragment_types '['"'"'b'"'"','"'"'y'"'"',]' --enable_unannotated --pepxml /storage/yufe/results/msfragger_dia_paper/ccrcc_175/diaumpire/interact-CPTAC_CCRCC_W_JHU_20190112_LUMOS_C3L-00447_NAT_Q3.pep.xml --spectra /storage/yufe/results/msfragger_dia_paper/ccrcc_175/diaumpire/CPTAC_CCRCC_W_JHU_20190112_LUMOS_C3L-00447_NAT_Q3.mzML --exclude-range -1.5,3.5 --psms CPTAC_CCRCC_W_JHU_20190112_LUMOS_C3L-00447_NAT_Q3.psmpkl --peaks CPTAC_CCRCC_W_JHU_20190112_LUMOS_C3L-00447_NAT_Q3.peakpkl
/storage/teog/anaconda3_easypqp/bin/easypqp convert --max_delta_unimod 0.02 --max_delta_ppm 15.0 --fragment_types '['"'"'b'"'"','"'"'y'"'"',]' --enable_unannotated --pepxml /storage/yufe/results/msfragger_dia_paper/ccrcc_175/diaumpire/interact-CPTAC_CCRCC_W_JHU_20190112_LUMOS_C3L-00447_T_Q1.pep.xml --spectra /storage/yufe/results/msfragger_dia_paper/ccrcc_175/diaumpire/CPTAC_CCRCC_W_JHU_20190112_LUMOS_C3L-00447_T_Q1.mzML --exclude-range -1.5,3.5 --psms CPTAC_CCRCC_W_JHU_20190112_LUMOS_C3L-00447_T_Q1.psmpkl --peaks CPTAC_CCRCC_W_JHU_20190112_LUMOS_C3L-00447_T_Q1.peakpkl
/storage/teog/anaconda3_easypqp/bin/easypqp convert --max_delta_unimod 0.02 --max_delta_ppm 15.0 --fragment_types '['"'"'b'"'"','"'"'y'"'"',]' --enable_unannotated --pepxml /storage/yufe/results/msfragger_dia_paper/ccrcc_175/diaumpire/interact-CPTAC_CCRCC_W_JHU_20190112_LUMOS_C3L-00447_T_Q2.pep.xml --spectra /storage/yufe/results/msfragger_dia_paper/ccrcc_175/diaumpire/CPTAC_CCRCC_W_JHU_20190112_LUMOS_C3L-00447_T_Q2.mzML --exclude-range -1.5,3.5 --psms CPTAC_CCRCC_W_JHU_20190112_LUMOS_C3L-00447_T_Q2.psmpkl --peaks CPTAC_CCRCC_W_JHU_20190112_LUMOS_C3L-00447_T_Q2.peakpkl
/storage/teog/anaconda3_easypqp/bin/easypqp convert --max_delta_unimod 0.02 --max_delta_ppm 15.0 --fragment_types '['"'"'b'"'"','"'"'y'"'"',]' --enable_unannotated --pepxml /storage/yufe/results/msfragger_dia_paper/ccrcc_175/diaumpire/interact-CPTAC_CCRCC_W_JHU_20190112_LUMOS_C3L-00447_T_Q3.pep.xml --spectra /storage/yufe/results/msfragger_dia_paper/ccrcc_175/diaumpire/CPTAC_CCRCC_W_JHU_20190112_LUMOS_C3L-00447_T_Q3.mzML --exclude-range -1.5,3.5 --psms CPTAC_CCRCC_W_JHU_20190112_LUMOS_C3L-00447_T_Q3.psmpkl --peaks CPTAC_CCRCC_W_JHU_20190112_LUMOS_C3L-00447_T_Q3.peakpkl
/storage/teog/anaconda3_easypqp/bin/easypqp convert --max_delta_unimod 0.02 --max_delta_ppm 15.0 --fragment_types '['"'"'b'"'"','"'"'y'"'"',]' --enable_unannotated --pepxml /storage/yufe/results/msfragger_dia_paper/ccrcc_175/diaumpire/interact-CPTAC_CCRCC_W_JHU_20190112_LUMOS_C3L-00448_NAT_Q1.pep.xml --spectra /storage/yufe/results/msfragger_dia_paper/ccrcc_175/diaumpire/CPTAC_CCRCC_W_JHU_20190112_LUMOS_C3L-00448_NAT_Q1.mzML --exclude-range -1.5,3.5 --psms CPTAC_CCRCC_W_JHU_20190112_LUMOS_C3L-00448_NAT_Q1.psmpkl --peaks CPTAC_CCRCC_W_JHU_20190112_LUMOS_C3L-00448_NAT_Q1.peakpkl
/storage/teog/anaconda3_easypqp/bin/easypqp convert --max_delta_unimod 0.02 --max_delta_ppm 15.0 --fragment_types '['"'"'b'"'"','"'"'y'"'"',]' --enable_unannotated --pepxml /storage/yufe/results/msfragger_dia_paper/ccrcc_175/diaumpire/interact-CPTAC_CCRCC_W_JHU_20190112_LUMOS_C3L-00448_NAT_Q2.pep.xml --spectra /storage/yufe/results/msfragger_dia_paper/ccrcc_175/diaumpire/CPTAC_CCRCC_W_JHU_20190112_LUMOS_C3L-00448_NAT_Q2.mzML --exclude-range -1.5,3.5 --psms CPTAC_CCRCC_W_JHU_20190112_LUMOS_C3L-00448_NAT_Q2.psmpkl --peaks CPTAC_CCRCC_W_JHU_20190112_LUMOS_C3L-00448_NAT_Q2.peakpkl
/storage/teog/anaconda3_easypqp/bin/easypqp convert --max_delta_unimod 0.02 --max_delta_ppm 15.0 --fragment_types '['"'"'b'"'"','"'"'y'"'"',]' --enable_unannotated --pepxml /storage/yufe/results/msfragger_dia_paper/ccrcc_175/diaumpire/interact-CPTAC_CCRCC_W_JHU_20190112_LUMOS_C3L-00448_NAT_Q3.pep.xml --spectra /storage/yufe/results/msfragger_dia_paper/ccrcc_175/diaumpire/CPTAC_CCRCC_W_JHU_20190112_LUMOS_C3L-00448_NAT_Q3.mzML --exclude-range -1.5,3.5 --psms CPTAC_CCRCC_W_JHU_20190112_LUMOS_C3L-00448_NAT_Q3.psmpkl --peaks CPTAC_CCRCC_W_JHU_20190112_LUMOS_C3L-00448_NAT_Q3.peakpkl
/storage/teog/anaconda3_easypqp/bin/easypqp convert --max_delta_unimod 0.02 --max_delta_ppm 15.0 --fragment_types '['"'"'b'"'"','"'"'y'"'"',]' --enable_unannotated --pepxml /storage/yufe/results/msfragger_dia_paper/ccrcc_175/diaumpire/interact-CPTAC_CCRCC_W_JHU_20190112_LUMOS_C3L-00448_T_Q1.pep.xml --spectra /storage/yufe/results/msfragger_dia_paper/ccrcc_175/diaumpire/CPTAC_CCRCC_W_JHU_20190112_LUMOS_C3L-00448_T_Q1.mzML --exclude-range -1.5,3.5 --psms CPTAC_CCRCC_W_JHU_20190112_LUMOS_C3L-00448_T_Q1.psmpkl --peaks CPTAC_CCRCC_W_JHU_20190112_LUMOS_C3L-00448_T_Q1.peakpkl
/storage/teog/anaconda3_easypqp/bin/easypqp convert --max_delta_unimod 0.02 --max_delta_ppm 15.0 --fragment_types '['"'"'b'"'"','"'"'y'"'"',]' --enable_unannotated --pepxml /storage/yufe/results/msfragger_dia_paper/ccrcc_175/diaumpire/interact-CPTAC_CCRCC_W_JHU_20190112_LUMOS_C3L-00448_T_Q2.pep.xml --spectra /storage/yufe/results/msfragger_dia_paper/ccrcc_175/diaumpire/CPTAC_CCRCC_W_JHU_20190112_LUMOS_C3L-00448_T_Q2.mzML --exclude-range -1.5,3.5 --psms CPTAC_CCRCC_W_JHU_20190112_LUMOS_C3L-00448_T_Q2.psmpkl --peaks CPTAC_CCRCC_W_JHU_20190112_LUMOS_C3L-00448_T_Q2.peakpkl
/storage/teog/anaconda3_easypqp/bin/easypqp convert --max_delta_unimod 0.02 --max_delta_ppm 15.0 --fragment_types '['"'"'b'"'"','"'"'y'"'"',]' --enable_unannotated --pepxml /storage/yufe/results/msfragger_dia_paper/ccrcc_175/diaumpire/interact-CPTAC_CCRCC_W_JHU_20190112_LUMOS_C3L-00448_T_Q3.pep.xml --spectra /storage/yufe/results/msfragger_dia_paper/ccrcc_175/diaumpire/CPTAC_CCRCC_W_JHU_20190112_LUMOS_C3L-00448_T_Q3.mzML --exclude-range -1.5,3.5 --psms CPTAC_CCRCC_W_JHU_20190112_LUMOS_C3L-00448_T_Q3.psmpkl --peaks CPTAC_CCRCC_W_JHU_20190112_LUMOS_C3L-00448_T_Q3.peakpkl
/storage/teog/anaconda3_easypqp/bin/easypqp convert --max_delta_unimod 0.02 --max_delta_ppm 15.0 --fragment_types '['"'"'b'"'"','"'"'y'"'"',]' --enable_unannotated --pepxml /storage/yufe/results/msfragger_dia_paper/ccrcc_175/diaumpire/interact-CPTAC_CCRCC_W_JHU_20190112_LUMOS_C3L-00561_NAT_Q1.pep.xml --spectra /storage/yufe/results/msfragger_dia_paper/ccrcc_175/diaumpire/CPTAC_CCRCC_W_JHU_20190112_LUMOS_C3L-00561_NAT_Q1.mzML --exclude-range -1.5,3.5 --psms CPTAC_CCRCC_W_JHU_20190112_LUMOS_C3L-00561_NAT_Q1.psmpkl --peaks CPTAC_CCRCC_W_JHU_20190112_LUMOS_C3L-00561_NAT_Q1.peakpkl
/storage/teog/anaconda3_easypqp/bin/easypqp convert --max_delta_unimod 0.02 --max_delta_ppm 15.0 --fragment_types '['"'"'b'"'"','"'"'y'"'"',]' --enable_unannotated --pepxml /storage/yufe/results/msfragger_dia_paper/ccrcc_175/diaumpire/interact-CPTAC_CCRCC_W_JHU_20190112_LUMOS_C3L-00561_NAT_Q2.pep.xml --spectra /storage/yufe/results/msfragger_dia_paper/ccrcc_175/diaumpire/CPTAC_CCRCC_W_JHU_20190112_LUMOS_C3L-00561_NAT_Q2.mzML --exclude-range -1.5,3.5 --psms CPTAC_CCRCC_W_JHU_20190112_LUMOS_C3L-00561_NAT_Q2.psmpkl --peaks CPTAC_CCRCC_W_JHU_20190112_LUMOS_C3L-00561_NAT_Q2.peakpkl
/storage/teog/anaconda3_easypqp/bin/easypqp convert --max_delta_unimod 0.02 --max_delta_ppm 15.0 --fragment_types '['"'"'b'"'"','"'"'y'"'"',]' --enable_unannotated --pepxml /storage/yufe/results/msfragger_dia_paper/ccrcc_175/diaumpire/interact-CPTAC_CCRCC_W_JHU_20190112_LUMOS_C3L-00561_NAT_Q3.pep.xml --spectra /storage/yufe/results/msfragger_dia_paper/ccrcc_175/diaumpire/CPTAC_CCRCC_W_JHU_20190112_LUMOS_C3L-00561_NAT_Q3.mzML --exclude-range -1.5,3.5 --psms CPTAC_CCRCC_W_JHU_20190112_LUMOS_C3L-00561_NAT_Q3.psmpkl --peaks CPTAC_CCRCC_W_JHU_20190112_LUMOS_C3L-00561_NAT_Q3.peakpkl
/storage/teog/anaconda3_easypqp/bin/easypqp convert --max_delta_unimod 0.02 --max_delta_ppm 15.0 --fragment_types '['"'"'b'"'"','"'"'y'"'"',]' --enable_unannotated --pepxml /storage/yufe/results/msfragger_dia_paper/ccrcc_175/diaumpire/interact-CPTAC_CCRCC_W_JHU_20190112_LUMOS_C3L-00561_T_Q1.pep.xml --spectra /storage/yufe/results/msfragger_dia_paper/ccrcc_175/diaumpire/CPTAC_CCRCC_W_JHU_20190112_LUMOS_C3L-00561_T_Q1.mzML --exclude-range -1.5,3.5 --psms CPTAC_CCRCC_W_JHU_20190112_LUMOS_C3L-00561_T_Q1.psmpkl --peaks CPTAC_CCRCC_W_JHU_20190112_LUMOS_C3L-00561_T_Q1.peakpkl
/storage/teog/anaconda3_easypqp/bin/easypqp convert --max_delta_unimod 0.02 --max_delta_ppm 15.0 --fragment_types '['"'"'b'"'"','"'"'y'"'"',]' --enable_unannotated --pepxml /storage/yufe/results/msfragger_dia_paper/ccrcc_175/diaumpire/interact-CPTAC_CCRCC_W_JHU_20190112_LUMOS_C3L-00561_T_Q2.pep.xml --spectra /storage/yufe/results/msfragger_dia_paper/ccrcc_175/diaumpire/CPTAC_CCRCC_W_JHU_20190112_LUMOS_C3L-00561_T_Q2.mzML --exclude-range -1.5,3.5 --psms CPTAC_CCRCC_W_JHU_20190112_LUMOS_C3L-00561_T_Q2.psmpkl --peaks CPTAC_CCRCC_W_JHU_20190112_LUMOS_C3L-00561_T_Q2.peakpkl
/storage/teog/anaconda3_easypqp/bin/easypqp convert --max_delta_unimod 0.02 --max_delta_ppm 15.0 --fragment_types '['"'"'b'"'"','"'"'y'"'"',]' --enable_unannotated --pepxml /storage/yufe/results/msfragger_dia_paper/ccrcc_175/diaumpire/interact-CPTAC_CCRCC_W_JHU_20190112_LUMOS_C3L-00561_T_Q3.pep.xml --spectra /storage/yufe/results/msfragger_dia_paper/ccrcc_175/diaumpire/CPTAC_CCRCC_W_JHU_20190112_LUMOS_C3L-00561_T_Q3.mzML --exclude-range -1.5,3.5 --psms CPTAC_CCRCC_W_JHU_20190112_LUMOS_C3L-00561_T_Q3.psmpkl --peaks CPTAC_CCRCC_W_JHU_20190112_LUMOS_C3L-00561_T_Q3.peakpkl
/storage/teog/anaconda3_easypqp/bin/easypqp convert --max_delta_unimod 0.02 --max_delta_ppm 15.0 --fragment_types '['"'"'b'"'"','"'"'y'"'"',]' --enable_unannotated --pepxml /storage/yufe/results/msfragger_dia_paper/ccrcc_175/diaumpire/interact-CPTAC_CCRCC_W_JHU_20190112_LUMOS_C3L-00581_NAT_Q1.pep.xml --spectra /storage/yufe/results/msfragger_dia_paper/ccrcc_175/diaumpire/CPTAC_CCRCC_W_JHU_20190112_LUMOS_C3L-00581_NAT_Q1.mzML --exclude-range -1.5,3.5 --psms CPTAC_CCRCC_W_JHU_20190112_LUMOS_C3L-00581_NAT_Q1.psmpkl --peaks CPTAC_CCRCC_W_JHU_20190112_LUMOS_C3L-00581_NAT_Q1.peakpkl
/storage/teog/anaconda3_easypqp/bin/easypqp convert --max_delta_unimod 0.02 --max_delta_ppm 15.0 --fragment_types '['"'"'b'"'"','"'"'y'"'"',]' --enable_unannotated --pepxml /storage/yufe/results/msfragger_dia_paper/ccrcc_175/diaumpire/interact-CPTAC_CCRCC_W_JHU_20190112_LUMOS_C3L-00581_NAT_Q2.pep.xml --spectra /storage/yufe/results/msfragger_dia_paper/ccrcc_175/diaumpire/CPTAC_CCRCC_W_JHU_20190112_LUMOS_C3L-00581_NAT_Q2.mzML --exclude-range -1.5,3.5 --psms CPTAC_CCRCC_W_JHU_20190112_LUMOS_C3L-00581_NAT_Q2.psmpkl --peaks CPTAC_CCRCC_W_JHU_20190112_LUMOS_C3L-00581_NAT_Q2.peakpkl
/storage/teog/anaconda3_easypqp/bin/easypqp convert --max_delta_unimod 0.02 --max_delta_ppm 15.0 --fragment_types '['"'"'b'"'"','"'"'y'"'"',]' --enable_unannotated --pepxml /storage/yufe/results/msfragger_dia_paper/ccrcc_175/diaumpire/interact-CPTAC_CCRCC_W_JHU_20190112_LUMOS_C3L-00581_NAT_Q3.pep.xml --spectra /storage/yufe/results/msfragger_dia_paper/ccrcc_175/diaumpire/CPTAC_CCRCC_W_JHU_20190112_LUMOS_C3L-00581_NAT_Q3.mzML --exclude-range -1.5,3.5 --psms CPTAC_CCRCC_W_JHU_20190112_LUMOS_C3L-00581_NAT_Q3.psmpkl --peaks CPTAC_CCRCC_W_JHU_20190112_LUMOS_C3L-00581_NAT_Q3.peakpkl
/storage/teog/anaconda3_easypqp/bin/easypqp convert --max_delta_unimod 0.02 --max_delta_ppm 15.0 --fragment_types '['"'"'b'"'"','"'"'y'"'"',]' --enable_unannotated --pepxml /storage/yufe/results/msfragger_dia_paper/ccrcc_175/diaumpire/interact-CPTAC_CCRCC_W_JHU_20190112_LUMOS_C3L-00581_T_Q1.pep.xml --spectra /storage/yufe/results/msfragger_dia_paper/ccrcc_175/diaumpire/CPTAC_CCRCC_W_JHU_20190112_LUMOS_C3L-00581_T_Q1.mzML --exclude-range -1.5,3.5 --psms CPTAC_CCRCC_W_JHU_20190112_LUMOS_C3L-00581_T_Q1.psmpkl --peaks CPTAC_CCRCC_W_JHU_20190112_LUMOS_C3L-00581_T_Q1.peakpkl
/storage/teog/anaconda3_easypqp/bin/easypqp convert --max_delta_unimod 0.02 --max_delta_ppm 15.0 --fragment_types '['"'"'b'"'"','"'"'y'"'"',]' --enable_unannotated --pepxml /storage/yufe/results/msfragger_dia_paper/ccrcc_175/diaumpire/interact-CPTAC_CCRCC_W_JHU_20190112_LUMOS_C3L-00581_T_Q2.pep.xml --spectra /storage/yufe/results/msfragger_dia_paper/ccrcc_175/diaumpire/CPTAC_CCRCC_W_JHU_20190112_LUMOS_C3L-00581_T_Q2.mzML --exclude-range -1.5,3.5 --psms CPTAC_CCRCC_W_JHU_20190112_LUMOS_C3L-00581_T_Q2.psmpkl --peaks CPTAC_CCRCC_W_JHU_20190112_LUMOS_C3L-00581_T_Q2.peakpkl
/storage/teog/anaconda3_easypqp/bin/easypqp convert --max_delta_unimod 0.02 --max_delta_ppm 15.0 --fragment_types '['"'"'b'"'"','"'"'y'"'"',]' --enable_unannotated --pepxml /storage/yufe/results/msfragger_dia_paper/ccrcc_175/diaumpire/interact-CPTAC_CCRCC_W_JHU_20190112_LUMOS_C3L-00581_T_Q3.pep.xml --spectra /storage/yufe/results/msfragger_dia_paper/ccrcc_175/diaumpire/CPTAC_CCRCC_W_JHU_20190112_LUMOS_C3L-00581_T_Q3.mzML --exclude-range -1.5,3.5 --psms CPTAC_CCRCC_W_JHU_20190112_LUMOS_C3L-00581_T_Q3.psmpkl --peaks CPTAC_CCRCC_W_JHU_20190112_LUMOS_C3L-00581_T_Q3.peakpkl
/storage/teog/anaconda3_easypqp/bin/easypqp convert --max_delta_unimod 0.02 --max_delta_ppm 15.0 --fragment_types '['"'"'b'"'"','"'"'y'"'"',]' --enable_unannotated --pepxml /storage/yufe/results/msfragger_dia_paper/ccrcc_175/diaumpire/interact-CPTAC_CCRCC_W_JHU_20190112_LUMOS_C3L-00583_NAT_Q1.pep.xml --spectra /storage/yufe/results/msfragger_dia_paper/ccrcc_175/diaumpire/CPTAC_CCRCC_W_JHU_20190112_LUMOS_C3L-00583_NAT_Q1.mzML --exclude-range -1.5,3.5 --psms CPTAC_CCRCC_W_JHU_20190112_LUMOS_C3L-00583_NAT_Q1.psmpkl --peaks CPTAC_CCRCC_W_JHU_20190112_LUMOS_C3L-00583_NAT_Q1.peakpkl
/storage/teog/anaconda3_easypqp/bin/easypqp convert --max_delta_unimod 0.02 --max_delta_ppm 15.0 --fragment_types '['"'"'b'"'"','"'"'y'"'"',]' --enable_unannotated --pepxml /storage/yufe/results/msfragger_dia_paper/ccrcc_175/diaumpire/interact-CPTAC_CCRCC_W_JHU_20190112_LUMOS_C3L-00583_NAT_Q2.pep.xml --spectra /storage/yufe/results/msfragger_dia_paper/ccrcc_175/diaumpire/CPTAC_CCRCC_W_JHU_20190112_LUMOS_C3L-00583_NAT_Q2.mzML --exclude-range -1.5,3.5 --psms CPTAC_CCRCC_W_JHU_20190112_LUMOS_C3L-00583_NAT_Q2.psmpkl --peaks CPTAC_CCRCC_W_JHU_20190112_LUMOS_C3L-00583_NAT_Q2.peakpkl
/storage/teog/anaconda3_easypqp/bin/easypqp convert --max_delta_unimod 0.02 --max_delta_ppm 15.0 --fragment_types '['"'"'b'"'"','"'"'y'"'"',]' --enable_unannotated --pepxml /storage/yufe/results/msfragger_dia_paper/ccrcc_175/diaumpire/interact-CPTAC_CCRCC_W_JHU_20190112_LUMOS_C3L-00583_NAT_Q3.pep.xml --spectra /storage/yufe/results/msfragger_dia_paper/ccrcc_175/diaumpire/CPTAC_CCRCC_W_JHU_20190112_LUMOS_C3L-00583_NAT_Q3.mzML --exclude-range -1.5,3.5 --psms CPTAC_CCRCC_W_JHU_20190112_LUMOS_C3L-00583_NAT_Q3.psmpkl --peaks CPTAC_CCRCC_W_JHU_20190112_LUMOS_C3L-00583_NAT_Q3.peakpkl
/storage/teog/anaconda3_easypqp/bin/easypqp convert --max_delta_unimod 0.02 --max_delta_ppm 15.0 --fragment_types '['"'"'b'"'"','"'"'y'"'"',]' --enable_unannotated --pepxml /storage/yufe/results/msfragger_dia_paper/ccrcc_175/diaumpire/interact-CPTAC_CCRCC_W_JHU_20190112_LUMOS_C3L-00583_T_Q1.pep.xml --spectra /storage/yufe/results/msfragger_dia_paper/ccrcc_175/diaumpire/CPTAC_CCRCC_W_JHU_20190112_LUMOS_C3L-00583_T_Q1.mzML --exclude-range -1.5,3.5 --psms CPTAC_CCRCC_W_JHU_20190112_LUMOS_C3L-00583_T_Q1.psmpkl --peaks CPTAC_CCRCC_W_JHU_20190112_LUMOS_C3L-00583_T_Q1.peakpkl
/storage/teog/anaconda3_easypqp/bin/easypqp convert --max_delta_unimod 0.02 --max_delta_ppm 15.0 --fragment_types '['"'"'b'"'"','"'"'y'"'"',]' --enable_unannotated --pepxml /storage/yufe/results/msfragger_dia_paper/ccrcc_175/diaumpire/interact-CPTAC_CCRCC_W_JHU_20190112_LUMOS_C3L-00583_T_Q2.pep.xml --spectra /storage/yufe/results/msfragger_dia_paper/ccrcc_175/diaumpire/CPTAC_CCRCC_W_JHU_20190112_LUMOS_C3L-00583_T_Q2.mzML --exclude-range -1.5,3.5 --psms CPTAC_CCRCC_W_JHU_20190112_LUMOS_C3L-00583_T_Q2.psmpkl --peaks CPTAC_CCRCC_W_JHU_20190112_LUMOS_C3L-00583_T_Q2.peakpkl
/storage/teog/anaconda3_easypqp/bin/easypqp convert --max_delta_unimod 0.02 --max_delta_ppm 15.0 --fragment_types '['"'"'b'"'"','"'"'y'"'"',]' --enable_unannotated --pepxml /storage/yufe/results/msfragger_dia_paper/ccrcc_175/diaumpire/interact-CPTAC_CCRCC_W_JHU_20190112_LUMOS_C3L-00583_T_Q3.pep.xml --spectra /storage/yufe/results/msfragger_dia_paper/ccrcc_175/diaumpire/CPTAC_CCRCC_W_JHU_20190112_LUMOS_C3L-00583_T_Q3.mzML --exclude-range -1.5,3.5 --psms CPTAC_CCRCC_W_JHU_20190112_LUMOS_C3L-00583_T_Q3.psmpkl --peaks CPTAC_CCRCC_W_JHU_20190112_LUMOS_C3L-00583_T_Q3.peakpkl
/storage/teog/anaconda3_easypqp/bin/easypqp convert --max_delta_unimod 0.02 --max_delta_ppm 15.0 --fragment_types '['"'"'b'"'"','"'"'y'"'"',]' --enable_unannotated --pepxml /storage/yufe/results/msfragger_dia_paper/ccrcc_175/diaumpire/interact-CPTAC_CCRCC_W_JHU_20190112_LUMOS_C3L-00606_NAT_Q1.pep.xml --spectra /storage/yufe/results/msfragger_dia_paper/ccrcc_175/diaumpire/CPTAC_CCRCC_W_JHU_20190112_LUMOS_C3L-00606_NAT_Q1.mzML --exclude-range -1.5,3.5 --psms CPTAC_CCRCC_W_JHU_20190112_LUMOS_C3L-00606_NAT_Q1.psmpkl --peaks CPTAC_CCRCC_W_JHU_20190112_LUMOS_C3L-00606_NAT_Q1.peakpkl
/storage/teog/anaconda3_easypqp/bin/easypqp convert --max_delta_unimod 0.02 --max_delta_ppm 15.0 --fragment_types '['"'"'b'"'"','"'"'y'"'"',]' --enable_unannotated --pepxml /storage/yufe/results/msfragger_dia_paper/ccrcc_175/diaumpire/interact-CPTAC_CCRCC_W_JHU_20190112_LUMOS_C3L-00606_NAT_Q2.pep.xml --spectra /storage/yufe/results/msfragger_dia_paper/ccrcc_175/diaumpire/CPTAC_CCRCC_W_JHU_20190112_LUMOS_C3L-00606_NAT_Q2.mzML --exclude-range -1.5,3.5 --psms CPTAC_CCRCC_W_JHU_20190112_LUMOS_C3L-00606_NAT_Q2.psmpkl --peaks CPTAC_CCRCC_W_JHU_20190112_LUMOS_C3L-00606_NAT_Q2.peakpkl
/storage/teog/anaconda3_easypqp/bin/easypqp convert --max_delta_unimod 0.02 --max_delta_ppm 15.0 --fragment_types '['"'"'b'"'"','"'"'y'"'"',]' --enable_unannotated --pepxml /storage/yufe/results/msfragger_dia_paper/ccrcc_175/diaumpire/interact-CPTAC_CCRCC_W_JHU_20190112_LUMOS_C3L-00606_NAT_Q3.pep.xml --spectra /storage/yufe/results/msfragger_dia_paper/ccrcc_175/diaumpire/CPTAC_CCRCC_W_JHU_20190112_LUMOS_C3L-00606_NAT_Q3.mzML --exclude-range -1.5,3.5 --psms CPTAC_CCRCC_W_JHU_20190112_LUMOS_C3L-00606_NAT_Q3.psmpkl --peaks CPTAC_CCRCC_W_JHU_20190112_LUMOS_C3L-00606_NAT_Q3.peakpkl
/storage/teog/anaconda3_easypqp/bin/easypqp convert --max_delta_unimod 0.02 --max_delta_ppm 15.0 --fragment_types '['"'"'b'"'"','"'"'y'"'"',]' --enable_unannotated --pepxml /storage/yufe/results/msfragger_dia_paper/ccrcc_175/diaumpire/interact-CPTAC_CCRCC_W_JHU_20190112_LUMOS_C3L-00606_T_Q1.pep.xml --spectra /storage/yufe/results/msfragger_dia_paper/ccrcc_175/diaumpire/CPTAC_CCRCC_W_JHU_20190112_LUMOS_C3L-00606_T_Q1.mzML --exclude-range -1.5,3.5 --psms CPTAC_CCRCC_W_JHU_20190112_LUMOS_C3L-00606_T_Q1.psmpkl --peaks CPTAC_CCRCC_W_JHU_20190112_LUMOS_C3L-00606_T_Q1.peakpkl
/storage/teog/anaconda3_easypqp/bin/easypqp convert --max_delta_unimod 0.02 --max_delta_ppm 15.0 --fragment_types '['"'"'b'"'"','"'"'y'"'"',]' --enable_unannotated --pepxml /storage/yufe/results/msfragger_dia_paper/ccrcc_175/diaumpire/interact-CPTAC_CCRCC_W_JHU_20190112_LUMOS_C3L-00606_T_Q2.pep.xml --spectra /storage/yufe/results/msfragger_dia_paper/ccrcc_175/diaumpire/CPTAC_CCRCC_W_JHU_20190112_LUMOS_C3L-00606_T_Q2.mzML --exclude-range -1.5,3.5 --psms CPTAC_CCRCC_W_JHU_20190112_LUMOS_C3L-00606_T_Q2.psmpkl --peaks CPTAC_CCRCC_W_JHU_20190112_LUMOS_C3L-00606_T_Q2.peakpkl
/storage/teog/anaconda3_easypqp/bin/easypqp convert --max_delta_unimod 0.02 --max_delta_ppm 15.0 --fragment_types '['"'"'b'"'"','"'"'y'"'"',]' --enable_unannotated --pepxml /storage/yufe/results/msfragger_dia_paper/ccrcc_175/diaumpire/interact-CPTAC_CCRCC_W_JHU_20190112_LUMOS_C3L-00606_T_Q3.pep.xml --spectra /storage/yufe/results/msfragger_dia_paper/ccrcc_175/diaumpire/CPTAC_CCRCC_W_JHU_20190112_LUMOS_C3L-00606_T_Q3.mzML --exclude-range -1.5,3.5 --psms CPTAC_CCRCC_W_JHU_20190112_LUMOS_C3L-00606_T_Q3.psmpkl --peaks CPTAC_CCRCC_W_JHU_20190112_LUMOS_C3L-00606_T_Q3.peakpkl
/storage/teog/anaconda3_easypqp/bin/easypqp convert --max_delta_unimod 0.02 --max_delta_ppm 15.0 --fragment_types '['"'"'b'"'"','"'"'y'"'"',]' --enable_unannotated --pepxml /storage/yufe/results/msfragger_dia_paper/ccrcc_175/diaumpire/interact-CPTAC_CCRCC_W_JHU_20190112_LUMOS_C3L-00607_NAT_Q1.pep.xml --spectra /storage/yufe/results/msfragger_dia_paper/ccrcc_175/diaumpire/CPTAC_CCRCC_W_JHU_20190112_LUMOS_C3L-00607_NAT_Q1.mzML --exclude-range -1.5,3.5 --psms CPTAC_CCRCC_W_JHU_20190112_LUMOS_C3L-00607_NAT_Q1.psmpkl --peaks CPTAC_CCRCC_W_JHU_20190112_LUMOS_C3L-00607_NAT_Q1.peakpkl
/storage/teog/anaconda3_easypqp/bin/easypqp convert --max_delta_unimod 0.02 --max_delta_ppm 15.0 --fragment_types '['"'"'b'"'"','"'"'y'"'"',]' --enable_unannotated --pepxml /storage/yufe/results/msfragger_dia_paper/ccrcc_175/diaumpire/interact-CPTAC_CCRCC_W_JHU_20190112_LUMOS_C3L-00607_NAT_Q2.pep.xml --spectra /storage/yufe/results/msfragger_dia_paper/ccrcc_175/diaumpire/CPTAC_CCRCC_W_JHU_20190112_LUMOS_C3L-00607_NAT_Q2.mzML --exclude-range -1.5,3.5 --psms CPTAC_CCRCC_W_JHU_20190112_LUMOS_C3L-00607_NAT_Q2.psmpkl --peaks CPTAC_CCRCC_W_JHU_20190112_LUMOS_C3L-00607_NAT_Q2.peakpkl
/storage/teog/anaconda3_easypqp/bin/easypqp convert --max_delta_unimod 0.02 --max_delta_ppm 15.0 --fragment_types '['"'"'b'"'"','"'"'y'"'"',]' --enable_unannotated --pepxml /storage/yufe/results/msfragger_dia_paper/ccrcc_175/diaumpire/interact-CPTAC_CCRCC_W_JHU_20190112_LUMOS_C3L-00607_NAT_Q3.pep.xml --spectra /storage/yufe/results/msfragger_dia_paper/ccrcc_175/diaumpire/CPTAC_CCRCC_W_JHU_20190112_LUMOS_C3L-00607_NAT_Q3.mzML --exclude-range -1.5,3.5 --psms CPTAC_CCRCC_W_JHU_20190112_LUMOS_C3L-00607_NAT_Q3.psmpkl --peaks CPTAC_CCRCC_W_JHU_20190112_LUMOS_C3L-00607_NAT_Q3.peakpkl
/storage/teog/anaconda3_easypqp/bin/easypqp convert --max_delta_unimod 0.02 --max_delta_ppm 15.0 --fragment_types '['"'"'b'"'"','"'"'y'"'"',]' --enable_unannotated --pepxml /storage/yufe/results/msfragger_dia_paper/ccrcc_175/diaumpire/interact-CPTAC_CCRCC_W_JHU_20190112_LUMOS_C3L-00607_T_Q1.pep.xml --spectra /storage/yufe/results/msfragger_dia_paper/ccrcc_175/diaumpire/CPTAC_CCRCC_W_JHU_20190112_LUMOS_C3L-00607_T_Q1.mzML --exclude-range -1.5,3.5 --psms CPTAC_CCRCC_W_JHU_20190112_LUMOS_C3L-00607_T_Q1.psmpkl --peaks CPTAC_CCRCC_W_JHU_20190112_LUMOS_C3L-00607_T_Q1.peakpkl
/storage/teog/anaconda3_easypqp/bin/easypqp convert --max_delta_unimod 0.02 --max_delta_ppm 15.0 --fragment_types '['"'"'b'"'"','"'"'y'"'"',]' --enable_unannotated --pepxml /storage/yufe/results/msfragger_dia_paper/ccrcc_175/diaumpire/interact-CPTAC_CCRCC_W_JHU_20190112_LUMOS_C3L-00607_T_Q2.pep.xml --spectra /storage/yufe/results/msfragger_dia_paper/ccrcc_175/diaumpire/CPTAC_CCRCC_W_JHU_20190112_LUMOS_C3L-00607_T_Q2.mzML --exclude-range -1.5,3.5 --psms CPTAC_CCRCC_W_JHU_20190112_LUMOS_C3L-00607_T_Q2.psmpkl --peaks CPTAC_CCRCC_W_JHU_20190112_LUMOS_C3L-00607_T_Q2.peakpkl
/storage/teog/anaconda3_easypqp/bin/easypqp convert --max_delta_unimod 0.02 --max_delta_ppm 15.0 --fragment_types '['"'"'b'"'"','"'"'y'"'"',]' --enable_unannotated --pepxml /storage/yufe/results/msfragger_dia_paper/ccrcc_175/diaumpire/interact-CPTAC_CCRCC_W_JHU_20190112_LUMOS_C3L-00607_T_Q3.pep.xml --spectra /storage/yufe/results/msfragger_dia_paper/ccrcc_175/diaumpire/CPTAC_CCRCC_W_JHU_20190112_LUMOS_C3L-00607_T_Q3.mzML --exclude-range -1.5,3.5 --psms CPTAC_CCRCC_W_JHU_20190112_LUMOS_C3L-00607_T_Q3.psmpkl --peaks CPTAC_CCRCC_W_JHU_20190112_LUMOS_C3L-00607_T_Q3.peakpkl
/storage/teog/anaconda3_easypqp/bin/easypqp convert --max_delta_unimod 0.02 --max_delta_ppm 15.0 --fragment_types '['"'"'b'"'"','"'"'y'"'"',]' --enable_unannotated --pepxml /storage/yufe/results/msfragger_dia_paper/ccrcc_175/diaumpire/interact-CPTAC_CCRCC_W_JHU_20190112_LUMOS_C3L-00610_T_Q1.pep.xml --spectra /storage/yufe/results/msfragger_dia_paper/ccrcc_175/diaumpire/CPTAC_CCRCC_W_JHU_20190112_LUMOS_C3L-00610_T_Q1.mzML --exclude-range -1.5,3.5 --psms CPTAC_CCRCC_W_JHU_20190112_LUMOS_C3L-00610_T_Q1.psmpkl --peaks CPTAC_CCRCC_W_JHU_20190112_LUMOS_C3L-00610_T_Q1.peakpkl
/storage/teog/anaconda3_easypqp/bin/easypqp convert --max_delta_unimod 0.02 --max_delta_ppm 15.0 --fragment_types '['"'"'b'"'"','"'"'y'"'"',]' --enable_unannotated --pepxml /storage/yufe/results/msfragger_dia_paper/ccrcc_175/diaumpire/interact-CPTAC_CCRCC_W_JHU_20190112_LUMOS_C3L-00610_T_Q2.pep.xml --spectra /storage/yufe/results/msfragger_dia_paper/ccrcc_175/diaumpire/CPTAC_CCRCC_W_JHU_20190112_LUMOS_C3L-00610_T_Q2.mzML --exclude-range -1.5,3.5 --psms CPTAC_CCRCC_W_JHU_20190112_LUMOS_C3L-00610_T_Q2.psmpkl --peaks CPTAC_CCRCC_W_JHU_20190112_LUMOS_C3L-00610_T_Q2.peakpkl
/storage/teog/anaconda3_easypqp/bin/easypqp convert --max_delta_unimod 0.02 --max_delta_ppm 15.0 --fragment_types '['"'"'b'"'"','"'"'y'"'"',]' --enable_unannotated --pepxml /storage/yufe/results/msfragger_dia_paper/ccrcc_175/diaumpire/interact-CPTAC_CCRCC_W_JHU_20190112_LUMOS_C3L-00610_T_Q3.pep.xml --spectra /storage/yufe/results/msfragger_dia_paper/ccrcc_175/diaumpire/CPTAC_CCRCC_W_JHU_20190112_LUMOS_C3L-00610_T_Q3.mzML --exclude-range -1.5,3.5 --psms CPTAC_CCRCC_W_JHU_20190112_LUMOS_C3L-00610_T_Q3.psmpkl --peaks CPTAC_CCRCC_W_JHU_20190112_LUMOS_C3L-00610_T_Q3.peakpkl
/storage/teog/anaconda3_easypqp/bin/easypqp convert --max_delta_unimod 0.02 --max_delta_ppm 15.0 --fragment_types '['"'"'b'"'"','"'"'y'"'"',]' --enable_unannotated --pepxml /storage/yufe/results/msfragger_dia_paper/ccrcc_175/diaumpire/interact-CPTAC_CCRCC_W_JHU_20190112_LUMOS_C3L-00765_T_Q1.pep.xml --spectra /storage/yufe/results/msfragger_dia_paper/ccrcc_175/diaumpire/CPTAC_CCRCC_W_JHU_20190112_LUMOS_C3L-00765_T_Q1.mzML --exclude-range -1.5,3.5 --psms CPTAC_CCRCC_W_JHU_20190112_LUMOS_C3L-00765_T_Q1.psmpkl --peaks CPTAC_CCRCC_W_JHU_20190112_LUMOS_C3L-00765_T_Q1.peakpkl
/storage/teog/anaconda3_easypqp/bin/easypqp convert --max_delta_unimod 0.02 --max_delta_ppm 15.0 --fragment_types '['"'"'b'"'"','"'"'y'"'"',]' --enable_unannotated --pepxml /storage/yufe/results/msfragger_dia_paper/ccrcc_175/diaumpire/interact-CPTAC_CCRCC_W_JHU_20190112_LUMOS_C3L-00765_T_Q2.pep.xml --spectra /storage/yufe/results/msfragger_dia_paper/ccrcc_175/diaumpire/CPTAC_CCRCC_W_JHU_20190112_LUMOS_C3L-00765_T_Q2.mzML --exclude-range -1.5,3.5 --psms CPTAC_CCRCC_W_JHU_20190112_LUMOS_C3L-00765_T_Q2.psmpkl --peaks CPTAC_CCRCC_W_JHU_20190112_LUMOS_C3L-00765_T_Q2.peakpkl
/storage/teog/anaconda3_easypqp/bin/easypqp convert --max_delta_unimod 0.02 --max_delta_ppm 15.0 --fragment_types '['"'"'b'"'"','"'"'y'"'"',]' --enable_unannotated --pepxml /storage/yufe/results/msfragger_dia_paper/ccrcc_175/diaumpire/interact-CPTAC_CCRCC_W_JHU_20190112_LUMOS_C3L-00765_T_Q3.pep.xml --spectra /storage/yufe/results/msfragger_dia_paper/ccrcc_175/diaumpire/CPTAC_CCRCC_W_JHU_20190112_LUMOS_C3L-00765_T_Q3.mzML --exclude-range -1.5,3.5 --psms CPTAC_CCRCC_W_JHU_20190112_LUMOS_C3L-00765_T_Q3.psmpkl --peaks CPTAC_CCRCC_W_JHU_20190112_LUMOS_C3L-00765_T_Q3.peakpkl
/storage/teog/anaconda3_easypqp/bin/easypqp convert --max_delta_unimod 0.02 --max_delta_ppm 15.0 --fragment_types '['"'"'b'"'"','"'"'y'"'"',]' --enable_unannotated --pepxml /storage/yufe/results/msfragger_dia_paper/ccrcc_175/diaumpire/interact-CPTAC_CCRCC_W_JHU_20190112_LUMOS_C3L-00766_T_Q1.pep.xml --spectra /storage/yufe/results/msfragger_dia_paper/ccrcc_175/diaumpire/CPTAC_CCRCC_W_JHU_20190112_LUMOS_C3L-00766_T_Q1.mzML --exclude-range -1.5,3.5 --psms CPTAC_CCRCC_W_JHU_20190112_LUMOS_C3L-00766_T_Q1.psmpkl --peaks CPTAC_CCRCC_W_JHU_20190112_LUMOS_C3L-00766_T_Q1.peakpkl
/storage/teog/anaconda3_easypqp/bin/easypqp convert --max_delta_unimod 0.02 --max_delta_ppm 15.0 --fragment_types '['"'"'b'"'"','"'"'y'"'"',]' --enable_unannotated --pepxml /storage/yufe/results/msfragger_dia_paper/ccrcc_175/diaumpire/interact-CPTAC_CCRCC_W_JHU_20190112_LUMOS_C3L-00766_T_Q2.pep.xml --spectra /storage/yufe/results/msfragger_dia_paper/ccrcc_175/diaumpire/CPTAC_CCRCC_W_JHU_20190112_LUMOS_C3L-00766_T_Q2.mzML --exclude-range -1.5,3.5 --psms CPTAC_CCRCC_W_JHU_20190112_LUMOS_C3L-00766_T_Q2.psmpkl --peaks CPTAC_CCRCC_W_JHU_20190112_LUMOS_C3L-00766_T_Q2.peakpkl
/storage/teog/anaconda3_easypqp/bin/easypqp convert --max_delta_unimod 0.02 --max_delta_ppm 15.0 --fragment_types '['"'"'b'"'"','"'"'y'"'"',]' --enable_unannotated --pepxml /storage/yufe/results/msfragger_dia_paper/ccrcc_175/diaumpire/interact-CPTAC_CCRCC_W_JHU_20190112_LUMOS_C3L-00766_T_Q3.pep.xml --spectra /storage/yufe/results/msfragger_dia_paper/ccrcc_175/diaumpire/CPTAC_CCRCC_W_JHU_20190112_LUMOS_C3L-00766_T_Q3.mzML --exclude-range -1.5,3.5 --psms CPTAC_CCRCC_W_JHU_20190112_LUMOS_C3L-00766_T_Q3.psmpkl --peaks CPTAC_CCRCC_W_JHU_20190112_LUMOS_C3L-00766_T_Q3.peakpkl
/storage/teog/anaconda3_easypqp/bin/easypqp convert --max_delta_unimod 0.02 --max_delta_ppm 15.0 --fragment_types '['"'"'b'"'"','"'"'y'"'"',]' --enable_unannotated --pepxml /storage/yufe/results/msfragger_dia_paper/ccrcc_175/diaumpire/interact-CPTAC_CCRCC_W_JHU_20190112_LUMOS_C3L-00790_T_Q1.pep.xml --spectra /storage/yufe/results/msfragger_dia_paper/ccrcc_175/diaumpire/CPTAC_CCRCC_W_JHU_20190112_LUMOS_C3L-00790_T_Q1.mzML --exclude-range -1.5,3.5 --psms CPTAC_CCRCC_W_JHU_20190112_LUMOS_C3L-00790_T_Q1.psmpkl --peaks CPTAC_CCRCC_W_JHU_20190112_LUMOS_C3L-00790_T_Q1.peakpkl
/storage/teog/anaconda3_easypqp/bin/easypqp convert --max_delta_unimod 0.02 --max_delta_ppm 15.0 --fragment_types '['"'"'b'"'"','"'"'y'"'"',]' --enable_unannotated --pepxml /storage/yufe/results/msfragger_dia_paper/ccrcc_175/diaumpire/interact-CPTAC_CCRCC_W_JHU_20190112_LUMOS_C3L-00790_T_Q2.pep.xml --spectra /storage/yufe/results/msfragger_dia_paper/ccrcc_175/diaumpire/CPTAC_CCRCC_W_JHU_20190112_LUMOS_C3L-00790_T_Q2.mzML --exclude-range -1.5,3.5 --psms CPTAC_CCRCC_W_JHU_20190112_LUMOS_C3L-00790_T_Q2.psmpkl --peaks CPTAC_CCRCC_W_JHU_20190112_LUMOS_C3L-00790_T_Q2.peakpkl
/storage/teog/anaconda3_easypqp/bin/easypqp convert --max_delta_unimod 0.02 --max_delta_ppm 15.0 --fragment_types '['"'"'b'"'"','"'"'y'"'"',]' --enable_unannotated --pepxml /storage/yufe/results/msfragger_dia_paper/ccrcc_175/diaumpire/interact-CPTAC_CCRCC_W_JHU_20190112_LUMOS_C3L-00790_T_Q3.pep.xml --spectra /storage/yufe/results/msfragger_dia_paper/ccrcc_175/diaumpire/CPTAC_CCRCC_W_JHU_20190112_LUMOS_C3L-00790_T_Q3.mzML --exclude-range -1.5,3.5 --psms CPTAC_CCRCC_W_JHU_20190112_LUMOS_C3L-00790_T_Q3.psmpkl --peaks CPTAC_CCRCC_W_JHU_20190112_LUMOS_C3L-00790_T_Q3.peakpkl
/storage/teog/anaconda3_easypqp/bin/easypqp convert --max_delta_unimod 0.02 --max_delta_ppm 15.0 --fragment_types '['"'"'b'"'"','"'"'y'"'"',]' --enable_unannotated --pepxml /storage/yufe/results/msfragger_dia_paper/ccrcc_175/diaumpire/interact-CPTAC_CCRCC_W_JHU_20190112_LUMOS_C3L-00791_NAT_Q1.pep.xml --spectra /storage/yufe/results/msfragger_dia_paper/ccrcc_175/diaumpire/CPTAC_CCRCC_W_JHU_20190112_LUMOS_C3L-00791_NAT_Q1.mzML --exclude-range -1.5,3.5 --psms CPTAC_CCRCC_W_JHU_20190112_LUMOS_C3L-00791_NAT_Q1.psmpkl --peaks CPTAC_CCRCC_W_JHU_20190112_LUMOS_C3L-00791_NAT_Q1.peakpkl
/storage/teog/anaconda3_easypqp/bin/easypqp convert --max_delta_unimod 0.02 --max_delta_ppm 15.0 --fragment_types '['"'"'b'"'"','"'"'y'"'"',]' --enable_unannotated --pepxml /storage/yufe/results/msfragger_dia_paper/ccrcc_175/diaumpire/interact-CPTAC_CCRCC_W_JHU_20190112_LUMOS_C3L-00791_NAT_Q2.pep.xml --spectra /storage/yufe/results/msfragger_dia_paper/ccrcc_175/diaumpire/CPTAC_CCRCC_W_JHU_20190112_LUMOS_C3L-00791_NAT_Q2.mzML --exclude-range -1.5,3.5 --psms CPTAC_CCRCC_W_JHU_20190112_LUMOS_C3L-00791_NAT_Q2.psmpkl --peaks CPTAC_CCRCC_W_JHU_20190112_LUMOS_C3L-00791_NAT_Q2.peakpkl
/storage/teog/anaconda3_easypqp/bin/easypqp convert --max_delta_unimod 0.02 --max_delta_ppm 15.0 --fragment_types '['"'"'b'"'"','"'"'y'"'"',]' --enable_unannotated --pepxml /storage/yufe/results/msfragger_dia_paper/ccrcc_175/diaumpire/interact-CPTAC_CCRCC_W_JHU_20190112_LUMOS_C3L-00791_NAT_Q3.pep.xml --spectra /storage/yufe/results/msfragger_dia_paper/ccrcc_175/diaumpire/CPTAC_CCRCC_W_JHU_20190112_LUMOS_C3L-00791_NAT_Q3.mzML --exclude-range -1.5,3.5 --psms CPTAC_CCRCC_W_JHU_20190112_LUMOS_C3L-00791_NAT_Q3.psmpkl --peaks CPTAC_CCRCC_W_JHU_20190112_LUMOS_C3L-00791_NAT_Q3.peakpkl
/storage/teog/anaconda3_easypqp/bin/easypqp convert --max_delta_unimod 0.02 --max_delta_ppm 15.0 --fragment_types '['"'"'b'"'"','"'"'y'"'"',]' --enable_unannotated --pepxml /storage/yufe/results/msfragger_dia_paper/ccrcc_175/diaumpire/interact-CPTAC_CCRCC_W_JHU_20190112_LUMOS_C3L-00791_T_Q1.pep.xml --spectra /storage/yufe/results/msfragger_dia_paper/ccrcc_175/diaumpire/CPTAC_CCRCC_W_JHU_20190112_LUMOS_C3L-00791_T_Q1.mzML --exclude-range -1.5,3.5 --psms CPTAC_CCRCC_W_JHU_20190112_LUMOS_C3L-00791_T_Q1.psmpkl --peaks CPTAC_CCRCC_W_JHU_20190112_LUMOS_C3L-00791_T_Q1.peakpkl
/storage/teog/anaconda3_easypqp/bin/easypqp convert --max_delta_unimod 0.02 --max_delta_ppm 15.0 --fragment_types '['"'"'b'"'"','"'"'y'"'"',]' --enable_unannotated --pepxml /storage/yufe/results/msfragger_dia_paper/ccrcc_175/diaumpire/interact-CPTAC_CCRCC_W_JHU_20190112_LUMOS_C3L-00791_T_Q2.pep.xml --spectra /storage/yufe/results/msfragger_dia_paper/ccrcc_175/diaumpire/CPTAC_CCRCC_W_JHU_20190112_LUMOS_C3L-00791_T_Q2.mzML --exclude-range -1.5,3.5 --psms CPTAC_CCRCC_W_JHU_20190112_LUMOS_C3L-00791_T_Q2.psmpkl --peaks CPTAC_CCRCC_W_JHU_20190112_LUMOS_C3L-00791_T_Q2.peakpkl
/storage/teog/anaconda3_easypqp/bin/easypqp convert --max_delta_unimod 0.02 --max_delta_ppm 15.0 --fragment_types '['"'"'b'"'"','"'"'y'"'"',]' --enable_unannotated --pepxml /storage/yufe/results/msfragger_dia_paper/ccrcc_175/diaumpire/interact-CPTAC_CCRCC_W_JHU_20190112_LUMOS_C3L-00791_T_Q3.pep.xml --spectra /storage/yufe/results/msfragger_dia_paper/ccrcc_175/diaumpire/CPTAC_CCRCC_W_JHU_20190112_LUMOS_C3L-00791_T_Q3.mzML --exclude-range -1.5,3.5 --psms CPTAC_CCRCC_W_JHU_20190112_LUMOS_C3L-00791_T_Q3.psmpkl --peaks CPTAC_CCRCC_W_JHU_20190112_LUMOS_C3L-00791_T_Q3.peakpkl
/storage/teog/anaconda3_easypqp/bin/easypqp convert --max_delta_unimod 0.02 --max_delta_ppm 15.0 --fragment_types '['"'"'b'"'"','"'"'y'"'"',]' --enable_unannotated --pepxml /storage/yufe/results/msfragger_dia_paper/ccrcc_175/diaumpire/interact-CPTAC_CCRCC_W_JHU_20190112_LUMOS_C3L-00792_T_Q1.pep.xml --spectra /storage/yufe/results/msfragger_dia_paper/ccrcc_175/diaumpire/CPTAC_CCRCC_W_JHU_20190112_LUMOS_C3L-00792_T_Q1.mzML --exclude-range -1.5,3.5 --psms CPTAC_CCRCC_W_JHU_20190112_LUMOS_C3L-00792_T_Q1.psmpkl --peaks CPTAC_CCRCC_W_JHU_20190112_LUMOS_C3L-00792_T_Q1.peakpkl
/storage/teog/anaconda3_easypqp/bin/easypqp convert --max_delta_unimod 0.02 --max_delta_ppm 15.0 --fragment_types '['"'"'b'"'"','"'"'y'"'"',]' --enable_unannotated --pepxml /storage/yufe/results/msfragger_dia_paper/ccrcc_175/diaumpire/interact-CPTAC_CCRCC_W_JHU_20190112_LUMOS_C3L-00792_T_Q2.pep.xml --spectra /storage/yufe/results/msfragger_dia_paper/ccrcc_175/diaumpire/CPTAC_CCRCC_W_JHU_20190112_LUMOS_C3L-00792_T_Q2.mzML --exclude-range -1.5,3.5 --psms CPTAC_CCRCC_W_JHU_20190112_LUMOS_C3L-00792_T_Q2.psmpkl --peaks CPTAC_CCRCC_W_JHU_20190112_LUMOS_C3L-00792_T_Q2.peakpkl
/storage/teog/anaconda3_easypqp/bin/easypqp convert --max_delta_unimod 0.02 --max_delta_ppm 15.0 --fragment_types '['"'"'b'"'"','"'"'y'"'"',]' --enable_unannotated --pepxml /storage/yufe/results/msfragger_dia_paper/ccrcc_175/diaumpire/interact-CPTAC_CCRCC_W_JHU_20190112_LUMOS_C3L-00792_T_Q3.pep.xml --spectra /storage/yufe/results/msfragger_dia_paper/ccrcc_175/diaumpire/CPTAC_CCRCC_W_JHU_20190112_LUMOS_C3L-00792_T_Q3.mzML --exclude-range -1.5,3.5 --psms CPTAC_CCRCC_W_JHU_20190112_LUMOS_C3L-00792_T_Q3.psmpkl --peaks CPTAC_CCRCC_W_JHU_20190112_LUMOS_C3L-00792_T_Q3.peakpkl
/storage/teog/anaconda3_easypqp/bin/easypqp convert --max_delta_unimod 0.02 --max_delta_ppm 15.0 --fragment_types '['"'"'b'"'"','"'"'y'"'"',]' --enable_unannotated --pepxml /storage/yufe/results/msfragger_dia_paper/ccrcc_175/diaumpire/interact-CPTAC_CCRCC_W_JHU_20190112_LUMOS_C3L-00796_T_Q1.pep.xml --spectra /storage/yufe/results/msfragger_dia_paper/ccrcc_175/diaumpire/CPTAC_CCRCC_W_JHU_20190112_LUMOS_C3L-00796_T_Q1.mzML --exclude-range -1.5,3.5 --psms CPTAC_CCRCC_W_JHU_20190112_LUMOS_C3L-00796_T_Q1.psmpkl --peaks CPTAC_CCRCC_W_JHU_20190112_LUMOS_C3L-00796_T_Q1.peakpkl
/storage/teog/anaconda3_easypqp/bin/easypqp convert --max_delta_unimod 0.02 --max_delta_ppm 15.0 --fragment_types '['"'"'b'"'"','"'"'y'"'"',]' --enable_unannotated --pepxml /storage/yufe/results/msfragger_dia_paper/ccrcc_175/diaumpire/interact-CPTAC_CCRCC_W_JHU_20190112_LUMOS_C3L-00796_T_Q2.pep.xml --spectra /storage/yufe/results/msfragger_dia_paper/ccrcc_175/diaumpire/CPTAC_CCRCC_W_JHU_20190112_LUMOS_C3L-00796_T_Q2.mzML --exclude-range -1.5,3.5 --psms CPTAC_CCRCC_W_JHU_20190112_LUMOS_C3L-00796_T_Q2.psmpkl --peaks CPTAC_CCRCC_W_JHU_20190112_LUMOS_C3L-00796_T_Q2.peakpkl
/storage/teog/anaconda3_easypqp/bin/easypqp convert --max_delta_unimod 0.02 --max_delta_ppm 15.0 --fragment_types '['"'"'b'"'"','"'"'y'"'"',]' --enable_unannotated --pepxml /storage/yufe/results/msfragger_dia_paper/ccrcc_175/diaumpire/interact-CPTAC_CCRCC_W_JHU_20190112_LUMOS_C3L-00796_T_Q3.pep.xml --spectra /storage/yufe/results/msfragger_dia_paper/ccrcc_175/diaumpire/CPTAC_CCRCC_W_JHU_20190112_LUMOS_C3L-00796_T_Q3.mzML --exclude-range -1.5,3.5 --psms CPTAC_CCRCC_W_JHU_20190112_LUMOS_C3L-00796_T_Q3.psmpkl --peaks CPTAC_CCRCC_W_JHU_20190112_LUMOS_C3L-00796_T_Q3.peakpkl
/storage/teog/anaconda3_easypqp/bin/easypqp convert --max_delta_unimod 0.02 --max_delta_ppm 15.0 --fragment_types '['"'"'b'"'"','"'"'y'"'"',]' --enable_unannotated --pepxml /storage/yufe/results/msfragger_dia_paper/ccrcc_175/diaumpire/interact-CPTAC_CCRCC_W_JHU_20190112_LUMOS_C3L-00799_T_Q1.pep.xml --spectra /storage/yufe/results/msfragger_dia_paper/ccrcc_175/diaumpire/CPTAC_CCRCC_W_JHU_20190112_LUMOS_C3L-00799_T_Q1.mzML --exclude-range -1.5,3.5 --psms CPTAC_CCRCC_W_JHU_20190112_LUMOS_C3L-00799_T_Q1.psmpkl --peaks CPTAC_CCRCC_W_JHU_20190112_LUMOS_C3L-00799_T_Q1.peakpkl
/storage/teog/anaconda3_easypqp/bin/easypqp convert --max_delta_unimod 0.02 --max_delta_ppm 15.0 --fragment_types '['"'"'b'"'"','"'"'y'"'"',]' --enable_unannotated --pepxml /storage/yufe/results/msfragger_dia_paper/ccrcc_175/diaumpire/interact-CPTAC_CCRCC_W_JHU_20190112_LUMOS_C3L-00799_T_Q2.pep.xml --spectra /storage/yufe/results/msfragger_dia_paper/ccrcc_175/diaumpire/CPTAC_CCRCC_W_JHU_20190112_LUMOS_C3L-00799_T_Q2.mzML --exclude-range -1.5,3.5 --psms CPTAC_CCRCC_W_JHU_20190112_LUMOS_C3L-00799_T_Q2.psmpkl --peaks CPTAC_CCRCC_W_JHU_20190112_LUMOS_C3L-00799_T_Q2.peakpkl
/storage/teog/anaconda3_easypqp/bin/easypqp convert --max_delta_unimod 0.02 --max_delta_ppm 15.0 --fragment_types '['"'"'b'"'"','"'"'y'"'"',]' --enable_unannotated --pepxml /storage/yufe/results/msfragger_dia_paper/ccrcc_175/diaumpire/interact-CPTAC_CCRCC_W_JHU_20190112_LUMOS_C3L-00799_T_Q3.pep.xml --spectra /storage/yufe/results/msfragger_dia_paper/ccrcc_175/diaumpire/CPTAC_CCRCC_W_JHU_20190112_LUMOS_C3L-00799_T_Q3.mzML --exclude-range -1.5,3.5 --psms CPTAC_CCRCC_W_JHU_20190112_LUMOS_C3L-00799_T_Q3.psmpkl --peaks CPTAC_CCRCC_W_JHU_20190112_LUMOS_C3L-00799_T_Q3.peakpkl
/storage/teog/anaconda3_easypqp/bin/easypqp convert --max_delta_unimod 0.02 --max_delta_ppm 15.0 --fragment_types '['"'"'b'"'"','"'"'y'"'"',]' --enable_unannotated --pepxml /storage/yufe/results/msfragger_dia_paper/ccrcc_175/diaumpire/interact-CPTAC_CCRCC_W_JHU_20190112_LUMOS_C3L-00800_T_Q1.pep.xml --spectra /storage/yufe/results/msfragger_dia_paper/ccrcc_175/diaumpire/CPTAC_CCRCC_W_JHU_20190112_LUMOS_C3L-00800_T_Q1.mzML --exclude-range -1.5,3.5 --psms CPTAC_CCRCC_W_JHU_20190112_LUMOS_C3L-00800_T_Q1.psmpkl --peaks CPTAC_CCRCC_W_JHU_20190112_LUMOS_C3L-00800_T_Q1.peakpkl
/storage/teog/anaconda3_easypqp/bin/easypqp convert --max_delta_unimod 0.02 --max_delta_ppm 15.0 --fragment_types '['"'"'b'"'"','"'"'y'"'"',]' --enable_unannotated --pepxml /storage/yufe/results/msfragger_dia_paper/ccrcc_175/diaumpire/interact-CPTAC_CCRCC_W_JHU_20190112_LUMOS_C3L-00800_T_Q2.pep.xml --spectra /storage/yufe/results/msfragger_dia_paper/ccrcc_175/diaumpire/CPTAC_CCRCC_W_JHU_20190112_LUMOS_C3L-00800_T_Q2.mzML --exclude-range -1.5,3.5 --psms CPTAC_CCRCC_W_JHU_20190112_LUMOS_C3L-00800_T_Q2.psmpkl --peaks CPTAC_CCRCC_W_JHU_20190112_LUMOS_C3L-00800_T_Q2.peakpkl
/storage/teog/anaconda3_easypqp/bin/easypqp convert --max_delta_unimod 0.02 --max_delta_ppm 15.0 --fragment_types '['"'"'b'"'"','"'"'y'"'"',]' --enable_unannotated --pepxml /storage/yufe/results/msfragger_dia_paper/ccrcc_175/diaumpire/interact-CPTAC_CCRCC_W_JHU_20190112_LUMOS_C3L-00800_T_Q3.pep.xml --spectra /storage/yufe/results/msfragger_dia_paper/ccrcc_175/diaumpire/CPTAC_CCRCC_W_JHU_20190112_LUMOS_C3L-00800_T_Q3.mzML --exclude-range -1.5,3.5 --psms CPTAC_CCRCC_W_JHU_20190112_LUMOS_C3L-00800_T_Q3.psmpkl --peaks CPTAC_CCRCC_W_JHU_20190112_LUMOS_C3L-00800_T_Q3.peakpkl
/storage/teog/anaconda3_easypqp/bin/easypqp convert --max_delta_unimod 0.02 --max_delta_ppm 15.0 --fragment_types '['"'"'b'"'"','"'"'y'"'"',]' --enable_unannotated --pepxml /storage/yufe/results/msfragger_dia_paper/ccrcc_175/diaumpire/interact-CPTAC_CCRCC_W_JHU_20190112_LUMOS_C3L-00812_T_Q1.pep.xml --spectra /storage/yufe/results/msfragger_dia_paper/ccrcc_175/diaumpire/CPTAC_CCRCC_W_JHU_20190112_LUMOS_C3L-00812_T_Q1.mzML --exclude-range -1.5,3.5 --psms CPTAC_CCRCC_W_JHU_20190112_LUMOS_C3L-00812_T_Q1.psmpkl --peaks CPTAC_CCRCC_W_JHU_20190112_LUMOS_C3L-00812_T_Q1.peakpkl
/storage/teog/anaconda3_easypqp/bin/easypqp convert --max_delta_unimod 0.02 --max_delta_ppm 15.0 --fragment_types '['"'"'b'"'"','"'"'y'"'"',]' --enable_unannotated --pepxml /storage/yufe/results/msfragger_dia_paper/ccrcc_175/diaumpire/interact-CPTAC_CCRCC_W_JHU_20190112_LUMOS_C3L-00812_T_Q2.pep.xml --spectra /storage/yufe/results/msfragger_dia_paper/ccrcc_175/diaumpire/CPTAC_CCRCC_W_JHU_20190112_LUMOS_C3L-00812_T_Q2.mzML --exclude-range -1.5,3.5 --psms CPTAC_CCRCC_W_JHU_20190112_LUMOS_C3L-00812_T_Q2.psmpkl --peaks CPTAC_CCRCC_W_JHU_20190112_LUMOS_C3L-00812_T_Q2.peakpkl
/storage/teog/anaconda3_easypqp/bin/easypqp convert --max_delta_unimod 0.02 --max_delta_ppm 15.0 --fragment_types '['"'"'b'"'"','"'"'y'"'"',]' --enable_unannotated --pepxml /storage/yufe/results/msfragger_dia_paper/ccrcc_175/diaumpire/interact-CPTAC_CCRCC_W_JHU_20190112_LUMOS_C3L-00812_T_Q3.pep.xml --spectra /storage/yufe/results/msfragger_dia_paper/ccrcc_175/diaumpire/CPTAC_CCRCC_W_JHU_20190112_LUMOS_C3L-00812_T_Q3.mzML --exclude-range -1.5,3.5 --psms CPTAC_CCRCC_W_JHU_20190112_LUMOS_C3L-00812_T_Q3.psmpkl --peaks CPTAC_CCRCC_W_JHU_20190112_LUMOS_C3L-00812_T_Q3.peakpkl
/storage/teog/anaconda3_easypqp/bin/easypqp convert --max_delta_unimod 0.02 --max_delta_ppm 15.0 --fragment_types '['"'"'b'"'"','"'"'y'"'"',]' --enable_unannotated --pepxml /storage/yufe/results/msfragger_dia_paper/ccrcc_175/diaumpire/interact-CPTAC_CCRCC_W_JHU_20190112_LUMOS_C3L-00813_T_Q1.pep.xml --spectra /storage/yufe/results/msfragger_dia_paper/ccrcc_175/diaumpire/CPTAC_CCRCC_W_JHU_20190112_LUMOS_C3L-00813_T_Q1.mzML --exclude-range -1.5,3.5 --psms CPTAC_CCRCC_W_JHU_20190112_LUMOS_C3L-00813_T_Q1.psmpkl --peaks CPTAC_CCRCC_W_JHU_20190112_LUMOS_C3L-00813_T_Q1.peakpkl
/storage/teog/anaconda3_easypqp/bin/easypqp convert --max_delta_unimod 0.02 --max_delta_ppm 15.0 --fragment_types '['"'"'b'"'"','"'"'y'"'"',]' --enable_unannotated --pepxml /storage/yufe/results/msfragger_dia_paper/ccrcc_175/diaumpire/interact-CPTAC_CCRCC_W_JHU_20190112_LUMOS_C3L-00813_T_Q2.pep.xml --spectra /storage/yufe/results/msfragger_dia_paper/ccrcc_175/diaumpire/CPTAC_CCRCC_W_JHU_20190112_LUMOS_C3L-00813_T_Q2.mzML --exclude-range -1.5,3.5 --psms CPTAC_CCRCC_W_JHU_20190112_LUMOS_C3L-00813_T_Q2.psmpkl --peaks CPTAC_CCRCC_W_JHU_20190112_LUMOS_C3L-00813_T_Q2.peakpkl
/storage/teog/anaconda3_easypqp/bin/easypqp convert --max_delta_unimod 0.02 --max_delta_ppm 15.0 --fragment_types '['"'"'b'"'"','"'"'y'"'"',]' --enable_unannotated --pepxml /storage/yufe/results/msfragger_dia_paper/ccrcc_175/diaumpire/interact-CPTAC_CCRCC_W_JHU_20190112_LUMOS_C3L-00813_T_Q3.pep.xml --spectra /storage/yufe/results/msfragger_dia_paper/ccrcc_175/diaumpire/CPTAC_CCRCC_W_JHU_20190112_LUMOS_C3L-00813_T_Q3.mzML --exclude-range -1.5,3.5 --psms CPTAC_CCRCC_W_JHU_20190112_LUMOS_C3L-00813_T_Q3.psmpkl --peaks CPTAC_CCRCC_W_JHU_20190112_LUMOS_C3L-00813_T_Q3.peakpkl
/storage/teog/anaconda3_easypqp/bin/easypqp convert --max_delta_unimod 0.02 --max_delta_ppm 15.0 --fragment_types '['"'"'b'"'"','"'"'y'"'"',]' --enable_unannotated --pepxml /storage/yufe/results/msfragger_dia_paper/ccrcc_175/diaumpire/interact-CPTAC_CCRCC_W_JHU_20190112_LUMOS_C3L-00814_NAT_Q1.pep.xml --spectra /storage/yufe/results/msfragger_dia_paper/ccrcc_175/diaumpire/CPTAC_CCRCC_W_JHU_20190112_LUMOS_C3L-00814_NAT_Q1.mzML --exclude-range -1.5,3.5 --psms CPTAC_CCRCC_W_JHU_20190112_LUMOS_C3L-00814_NAT_Q1.psmpkl --peaks CPTAC_CCRCC_W_JHU_20190112_LUMOS_C3L-00814_NAT_Q1.peakpkl
/storage/teog/anaconda3_easypqp/bin/easypqp convert --max_delta_unimod 0.02 --max_delta_ppm 15.0 --fragment_types '['"'"'b'"'"','"'"'y'"'"',]' --enable_unannotated --pepxml /storage/yufe/results/msfragger_dia_paper/ccrcc_175/diaumpire/interact-CPTAC_CCRCC_W_JHU_20190112_LUMOS_C3L-00814_NAT_Q2.pep.xml --spectra /storage/yufe/results/msfragger_dia_paper/ccrcc_175/diaumpire/CPTAC_CCRCC_W_JHU_20190112_LUMOS_C3L-00814_NAT_Q2.mzML --exclude-range -1.5,3.5 --psms CPTAC_CCRCC_W_JHU_20190112_LUMOS_C3L-00814_NAT_Q2.psmpkl --peaks CPTAC_CCRCC_W_JHU_20190112_LUMOS_C3L-00814_NAT_Q2.peakpkl
/storage/teog/anaconda3_easypqp/bin/easypqp convert --max_delta_unimod 0.02 --max_delta_ppm 15.0 --fragment_types '['"'"'b'"'"','"'"'y'"'"',]' --enable_unannotated --pepxml /storage/yufe/results/msfragger_dia_paper/ccrcc_175/diaumpire/interact-CPTAC_CCRCC_W_JHU_20190112_LUMOS_C3L-00814_NAT_Q3.pep.xml --spectra /storage/yufe/results/msfragger_dia_paper/ccrcc_175/diaumpire/CPTAC_CCRCC_W_JHU_20190112_LUMOS_C3L-00814_NAT_Q3.mzML --exclude-range -1.5,3.5 --psms CPTAC_CCRCC_W_JHU_20190112_LUMOS_C3L-00814_NAT_Q3.psmpkl --peaks CPTAC_CCRCC_W_JHU_20190112_LUMOS_C3L-00814_NAT_Q3.peakpkl
/storage/teog/anaconda3_easypqp/bin/easypqp convert --max_delta_unimod 0.02 --max_delta_ppm 15.0 --fragment_types '['"'"'b'"'"','"'"'y'"'"',]' --enable_unannotated --pepxml /storage/yufe/results/msfragger_dia_paper/ccrcc_175/diaumpire/interact-CPTAC_CCRCC_W_JHU_20190112_LUMOS_C3L-00814_T_Q1.pep.xml --spectra /storage/yufe/results/msfragger_dia_paper/ccrcc_175/diaumpire/CPTAC_CCRCC_W_JHU_20190112_LUMOS_C3L-00814_T_Q1.mzML --exclude-range -1.5,3.5 --psms CPTAC_CCRCC_W_JHU_20190112_LUMOS_C3L-00814_T_Q1.psmpkl --peaks CPTAC_CCRCC_W_JHU_20190112_LUMOS_C3L-00814_T_Q1.peakpkl
/storage/teog/anaconda3_easypqp/bin/easypqp convert --max_delta_unimod 0.02 --max_delta_ppm 15.0 --fragment_types '['"'"'b'"'"','"'"'y'"'"',]' --enable_unannotated --pepxml /storage/yufe/results/msfragger_dia_paper/ccrcc_175/diaumpire/interact-CPTAC_CCRCC_W_JHU_20190112_LUMOS_C3L-00814_T_Q2.pep.xml --spectra /storage/yufe/results/msfragger_dia_paper/ccrcc_175/diaumpire/CPTAC_CCRCC_W_JHU_20190112_LUMOS_C3L-00814_T_Q2.mzML --exclude-range -1.5,3.5 --psms CPTAC_CCRCC_W_JHU_20190112_LUMOS_C3L-00814_T_Q2.psmpkl --peaks CPTAC_CCRCC_W_JHU_20190112_LUMOS_C3L-00814_T_Q2.peakpkl
/storage/teog/anaconda3_easypqp/bin/easypqp convert --max_delta_unimod 0.02 --max_delta_ppm 15.0 --fragment_types '['"'"'b'"'"','"'"'y'"'"',]' --enable_unannotated --pepxml /storage/yufe/results/msfragger_dia_paper/ccrcc_175/diaumpire/interact-CPTAC_CCRCC_W_JHU_20190112_LUMOS_C3L-00814_T_Q3.pep.xml --spectra /storage/yufe/results/msfragger_dia_paper/ccrcc_175/diaumpire/CPTAC_CCRCC_W_JHU_20190112_LUMOS_C3L-00814_T_Q3.mzML --exclude-range -1.5,3.5 --psms CPTAC_CCRCC_W_JHU_20190112_LUMOS_C3L-00814_T_Q3.psmpkl --peaks CPTAC_CCRCC_W_JHU_20190112_LUMOS_C3L-00814_T_Q3.peakpkl
/storage/teog/anaconda3_easypqp/bin/easypqp convert --max_delta_unimod 0.02 --max_delta_ppm 15.0 --fragment_types '['"'"'b'"'"','"'"'y'"'"',]' --enable_unannotated --pepxml /storage/yufe/results/msfragger_dia_paper/ccrcc_175/diaumpire/interact-CPTAC_CCRCC_W_JHU_20190112_LUMOS_C3L-00817_T_Q1.pep.xml --spectra /storage/yufe/results/msfragger_dia_paper/ccrcc_175/diaumpire/CPTAC_CCRCC_W_JHU_20190112_LUMOS_C3L-00817_T_Q1.mzML --exclude-range -1.5,3.5 --psms CPTAC_CCRCC_W_JHU_20190112_LUMOS_C3L-00817_T_Q1.psmpkl --peaks CPTAC_CCRCC_W_JHU_20190112_LUMOS_C3L-00817_T_Q1.peakpkl
/storage/teog/anaconda3_easypqp/bin/easypqp convert --max_delta_unimod 0.02 --max_delta_ppm 15.0 --fragment_types '['"'"'b'"'"','"'"'y'"'"',]' --enable_unannotated --pepxml /storage/yufe/results/msfragger_dia_paper/ccrcc_175/diaumpire/interact-CPTAC_CCRCC_W_JHU_20190112_LUMOS_C3L-00817_T_Q2.pep.xml --spectra /storage/yufe/results/msfragger_dia_paper/ccrcc_175/diaumpire/CPTAC_CCRCC_W_JHU_20190112_LUMOS_C3L-00817_T_Q2.mzML --exclude-range -1.5,3.5 --psms CPTAC_CCRCC_W_JHU_20190112_LUMOS_C3L-00817_T_Q2.psmpkl --peaks CPTAC_CCRCC_W_JHU_20190112_LUMOS_C3L-00817_T_Q2.peakpkl
/storage/teog/anaconda3_easypqp/bin/easypqp convert --max_delta_unimod 0.02 --max_delta_ppm 15.0 --fragment_types '['"'"'b'"'"','"'"'y'"'"',]' --enable_unannotated --pepxml /storage/yufe/results/msfragger_dia_paper/ccrcc_175/diaumpire/interact-CPTAC_CCRCC_W_JHU_20190112_LUMOS_C3L-00817_T_Q3.pep.xml --spectra /storage/yufe/results/msfragger_dia_paper/ccrcc_175/diaumpire/CPTAC_CCRCC_W_JHU_20190112_LUMOS_C3L-00817_T_Q3.mzML --exclude-range -1.5,3.5 --psms CPTAC_CCRCC_W_JHU_20190112_LUMOS_C3L-00817_T_Q3.psmpkl --peaks CPTAC_CCRCC_W_JHU_20190112_LUMOS_C3L-00817_T_Q3.peakpkl
/storage/teog/anaconda3_easypqp/bin/easypqp convert --max_delta_unimod 0.02 --max_delta_ppm 15.0 --fragment_types '['"'"'b'"'"','"'"'y'"'"',]' --enable_unannotated --pepxml /storage/yufe/results/msfragger_dia_paper/ccrcc_175/diaumpire/interact-CPTAC_CCRCC_W_JHU_20190112_LUMOS_C3L-00902_NAT_Q1.pep.xml --spectra /storage/yufe/results/msfragger_dia_paper/ccrcc_175/diaumpire/CPTAC_CCRCC_W_JHU_20190112_LUMOS_C3L-00902_NAT_Q1.mzML --exclude-range -1.5,3.5 --psms CPTAC_CCRCC_W_JHU_20190112_LUMOS_C3L-00902_NAT_Q1.psmpkl --peaks CPTAC_CCRCC_W_JHU_20190112_LUMOS_C3L-00902_NAT_Q1.peakpkl
/storage/teog/anaconda3_easypqp/bin/easypqp convert --max_delta_unimod 0.02 --max_delta_ppm 15.0 --fragment_types '['"'"'b'"'"','"'"'y'"'"',]' --enable_unannotated --pepxml /storage/yufe/results/msfragger_dia_paper/ccrcc_175/diaumpire/interact-CPTAC_CCRCC_W_JHU_20190112_LUMOS_C3L-00902_NAT_Q2.pep.xml --spectra /storage/yufe/results/msfragger_dia_paper/ccrcc_175/diaumpire/CPTAC_CCRCC_W_JHU_20190112_LUMOS_C3L-00902_NAT_Q2.mzML --exclude-range -1.5,3.5 --psms CPTAC_CCRCC_W_JHU_20190112_LUMOS_C3L-00902_NAT_Q2.psmpkl --peaks CPTAC_CCRCC_W_JHU_20190112_LUMOS_C3L-00902_NAT_Q2.peakpkl
/storage/teog/anaconda3_easypqp/bin/easypqp convert --max_delta_unimod 0.02 --max_delta_ppm 15.0 --fragment_types '['"'"'b'"'"','"'"'y'"'"',]' --enable_unannotated --pepxml /storage/yufe/results/msfragger_dia_paper/ccrcc_175/diaumpire/interact-CPTAC_CCRCC_W_JHU_20190112_LUMOS_C3L-00902_NAT_Q3.pep.xml --spectra /storage/yufe/results/msfragger_dia_paper/ccrcc_175/diaumpire/CPTAC_CCRCC_W_JHU_20190112_LUMOS_C3L-00902_NAT_Q3.mzML --exclude-range -1.5,3.5 --psms CPTAC_CCRCC_W_JHU_20190112_LUMOS_C3L-00902_NAT_Q3.psmpkl --peaks CPTAC_CCRCC_W_JHU_20190112_LUMOS_C3L-00902_NAT_Q3.peakpkl
/storage/teog/anaconda3_easypqp/bin/easypqp convert --max_delta_unimod 0.02 --max_delta_ppm 15.0 --fragment_types '['"'"'b'"'"','"'"'y'"'"',]' --enable_unannotated --pepxml /storage/yufe/results/msfragger_dia_paper/ccrcc_175/diaumpire/interact-CPTAC_CCRCC_W_JHU_20190112_LUMOS_C3L-00902_T_Q1.pep.xml --spectra /storage/yufe/results/msfragger_dia_paper/ccrcc_175/diaumpire/CPTAC_CCRCC_W_JHU_20190112_LUMOS_C3L-00902_T_Q1.mzML --exclude-range -1.5,3.5 --psms CPTAC_CCRCC_W_JHU_20190112_LUMOS_C3L-00902_T_Q1.psmpkl --peaks CPTAC_CCRCC_W_JHU_20190112_LUMOS_C3L-00902_T_Q1.peakpkl
/storage/teog/anaconda3_easypqp/bin/easypqp convert --max_delta_unimod 0.02 --max_delta_ppm 15.0 --fragment_types '['"'"'b'"'"','"'"'y'"'"',]' --enable_unannotated --pepxml /storage/yufe/results/msfragger_dia_paper/ccrcc_175/diaumpire/interact-CPTAC_CCRCC_W_JHU_20190112_LUMOS_C3L-00902_T_Q2.pep.xml --spectra /storage/yufe/results/msfragger_dia_paper/ccrcc_175/diaumpire/CPTAC_CCRCC_W_JHU_20190112_LUMOS_C3L-00902_T_Q2.mzML --exclude-range -1.5,3.5 --psms CPTAC_CCRCC_W_JHU_20190112_LUMOS_C3L-00902_T_Q2.psmpkl --peaks CPTAC_CCRCC_W_JHU_20190112_LUMOS_C3L-00902_T_Q2.peakpkl
/storage/teog/anaconda3_easypqp/bin/easypqp convert --max_delta_unimod 0.02 --max_delta_ppm 15.0 --fragment_types '['"'"'b'"'"','"'"'y'"'"',]' --enable_unannotated --pepxml /storage/yufe/results/msfragger_dia_paper/ccrcc_175/diaumpire/interact-CPTAC_CCRCC_W_JHU_20190112_LUMOS_C3L-00902_T_Q3.pep.xml --spectra /storage/yufe/results/msfragger_dia_paper/ccrcc_175/diaumpire/CPTAC_CCRCC_W_JHU_20190112_LUMOS_C3L-00902_T_Q3.mzML --exclude-range -1.5,3.5 --psms CPTAC_CCRCC_W_JHU_20190112_LUMOS_C3L-00902_T_Q3.psmpkl --peaks CPTAC_CCRCC_W_JHU_20190112_LUMOS_C3L-00902_T_Q3.peakpkl
/storage/teog/anaconda3_easypqp/bin/easypqp convert --max_delta_unimod 0.02 --max_delta_ppm 15.0 --fragment_types '['"'"'b'"'"','"'"'y'"'"',]' --enable_unannotated --pepxml /storage/yufe/results/msfragger_dia_paper/ccrcc_175/diaumpire/interact-CPTAC_CCRCC_W_JHU_20190112_LUMOS_C3L-00907_NAT_Q1.pep.xml --spectra /storage/yufe/results/msfragger_dia_paper/ccrcc_175/diaumpire/CPTAC_CCRCC_W_JHU_20190112_LUMOS_C3L-00907_NAT_Q1.mzML --exclude-range -1.5,3.5 --psms CPTAC_CCRCC_W_JHU_20190112_LUMOS_C3L-00907_NAT_Q1.psmpkl --peaks CPTAC_CCRCC_W_JHU_20190112_LUMOS_C3L-00907_NAT_Q1.peakpkl
/storage/teog/anaconda3_easypqp/bin/easypqp convert --max_delta_unimod 0.02 --max_delta_ppm 15.0 --fragment_types '['"'"'b'"'"','"'"'y'"'"',]' --enable_unannotated --pepxml /storage/yufe/results/msfragger_dia_paper/ccrcc_175/diaumpire/interact-CPTAC_CCRCC_W_JHU_20190112_LUMOS_C3L-00907_NAT_Q2.pep.xml --spectra /storage/yufe/results/msfragger_dia_paper/ccrcc_175/diaumpire/CPTAC_CCRCC_W_JHU_20190112_LUMOS_C3L-00907_NAT_Q2.mzML --exclude-range -1.5,3.5 --psms CPTAC_CCRCC_W_JHU_20190112_LUMOS_C3L-00907_NAT_Q2.psmpkl --peaks CPTAC_CCRCC_W_JHU_20190112_LUMOS_C3L-00907_NAT_Q2.peakpkl
/storage/teog/anaconda3_easypqp/bin/easypqp convert --max_delta_unimod 0.02 --max_delta_ppm 15.0 --fragment_types '['"'"'b'"'"','"'"'y'"'"',]' --enable_unannotated --pepxml /storage/yufe/results/msfragger_dia_paper/ccrcc_175/diaumpire/interact-CPTAC_CCRCC_W_JHU_20190112_LUMOS_C3L-00907_NAT_Q3.pep.xml --spectra /storage/yufe/results/msfragger_dia_paper/ccrcc_175/diaumpire/CPTAC_CCRCC_W_JHU_20190112_LUMOS_C3L-00907_NAT_Q3.mzML --exclude-range -1.5,3.5 --psms CPTAC_CCRCC_W_JHU_20190112_LUMOS_C3L-00907_NAT_Q3.psmpkl --peaks CPTAC_CCRCC_W_JHU_20190112_LUMOS_C3L-00907_NAT_Q3.peakpkl
/storage/teog/anaconda3_easypqp/bin/easypqp convert --max_delta_unimod 0.02 --max_delta_ppm 15.0 --fragment_types '['"'"'b'"'"','"'"'y'"'"',]' --enable_unannotated --pepxml /storage/yufe/results/msfragger_dia_paper/ccrcc_175/diaumpire/interact-CPTAC_CCRCC_W_JHU_20190112_LUMOS_C3L-00907_T_Q1.pep.xml --spectra /storage/yufe/results/msfragger_dia_paper/ccrcc_175/diaumpire/CPTAC_CCRCC_W_JHU_20190112_LUMOS_C3L-00907_T_Q1.mzML --exclude-range -1.5,3.5 --psms CPTAC_CCRCC_W_JHU_20190112_LUMOS_C3L-00907_T_Q1.psmpkl --peaks CPTAC_CCRCC_W_JHU_20190112_LUMOS_C3L-00907_T_Q1.peakpkl
/storage/teog/anaconda3_easypqp/bin/easypqp convert --max_delta_unimod 0.02 --max_delta_ppm 15.0 --fragment_types '['"'"'b'"'"','"'"'y'"'"',]' --enable_unannotated --pepxml /storage/yufe/results/msfragger_dia_paper/ccrcc_175/diaumpire/interact-CPTAC_CCRCC_W_JHU_20190112_LUMOS_C3L-00907_T_Q2.pep.xml --spectra /storage/yufe/results/msfragger_dia_paper/ccrcc_175/diaumpire/CPTAC_CCRCC_W_JHU_20190112_LUMOS_C3L-00907_T_Q2.mzML --exclude-range -1.5,3.5 --psms CPTAC_CCRCC_W_JHU_20190112_LUMOS_C3L-00907_T_Q2.psmpkl --peaks CPTAC_CCRCC_W_JHU_20190112_LUMOS_C3L-00907_T_Q2.peakpkl
/storage/teog/anaconda3_easypqp/bin/easypqp convert --max_delta_unimod 0.02 --max_delta_ppm 15.0 --fragment_types '['"'"'b'"'"','"'"'y'"'"',]' --enable_unannotated --pepxml /storage/yufe/results/msfragger_dia_paper/ccrcc_175/diaumpire/interact-CPTAC_CCRCC_W_JHU_20190112_LUMOS_C3L-00907_T_Q3.pep.xml --spectra /storage/yufe/results/msfragger_dia_paper/ccrcc_175/diaumpire/CPTAC_CCRCC_W_JHU_20190112_LUMOS_C3L-00907_T_Q3.mzML --exclude-range -1.5,3.5 --psms CPTAC_CCRCC_W_JHU_20190112_LUMOS_C3L-00907_T_Q3.psmpkl --peaks CPTAC_CCRCC_W_JHU_20190112_LUMOS_C3L-00907_T_Q3.peakpkl
/storage/teog/anaconda3_easypqp/bin/easypqp convert --max_delta_unimod 0.02 --max_delta_ppm 15.0 --fragment_types '['"'"'b'"'"','"'"'y'"'"',]' --enable_unannotated --pepxml /storage/yufe/results/msfragger_dia_paper/ccrcc_175/diaumpire/interact-CPTAC_CCRCC_W_JHU_20190112_LUMOS_C3L-00908_NAT_Q1.pep.xml --spectra /storage/yufe/results/msfragger_dia_paper/ccrcc_175/diaumpire/CPTAC_CCRCC_W_JHU_20190112_LUMOS_C3L-00908_NAT_Q1.mzML --exclude-range -1.5,3.5 --psms CPTAC_CCRCC_W_JHU_20190112_LUMOS_C3L-00908_NAT_Q1.psmpkl --peaks CPTAC_CCRCC_W_JHU_20190112_LUMOS_C3L-00908_NAT_Q1.peakpkl
/storage/teog/anaconda3_easypqp/bin/easypqp convert --max_delta_unimod 0.02 --max_delta_ppm 15.0 --fragment_types '['"'"'b'"'"','"'"'y'"'"',]' --enable_unannotated --pepxml /storage/yufe/results/msfragger_dia_paper/ccrcc_175/diaumpire/interact-CPTAC_CCRCC_W_JHU_20190112_LUMOS_C3L-00908_NAT_Q2.pep.xml --spectra /storage/yufe/results/msfragger_dia_paper/ccrcc_175/diaumpire/CPTAC_CCRCC_W_JHU_20190112_LUMOS_C3L-00908_NAT_Q2.mzML --exclude-range -1.5,3.5 --psms CPTAC_CCRCC_W_JHU_20190112_LUMOS_C3L-00908_NAT_Q2.psmpkl --peaks CPTAC_CCRCC_W_JHU_20190112_LUMOS_C3L-00908_NAT_Q2.peakpkl
/storage/teog/anaconda3_easypqp/bin/easypqp convert --max_delta_unimod 0.02 --max_delta_ppm 15.0 --fragment_types '['"'"'b'"'"','"'"'y'"'"',]' --enable_unannotated --pepxml /storage/yufe/results/msfragger_dia_paper/ccrcc_175/diaumpire/interact-CPTAC_CCRCC_W_JHU_20190112_LUMOS_C3L-00908_NAT_Q3.pep.xml --spectra /storage/yufe/results/msfragger_dia_paper/ccrcc_175/diaumpire/CPTAC_CCRCC_W_JHU_20190112_LUMOS_C3L-00908_NAT_Q3.mzML --exclude-range -1.5,3.5 --psms CPTAC_CCRCC_W_JHU_20190112_LUMOS_C3L-00908_NAT_Q3.psmpkl --peaks CPTAC_CCRCC_W_JHU_20190112_LUMOS_C3L-00908_NAT_Q3.peakpkl
/storage/teog/anaconda3_easypqp/bin/easypqp convert --max_delta_unimod 0.02 --max_delta_ppm 15.0 --fragment_types '['"'"'b'"'"','"'"'y'"'"',]' --enable_unannotated --pepxml /storage/yufe/results/msfragger_dia_paper/ccrcc_175/diaumpire/interact-CPTAC_CCRCC_W_JHU_20190112_LUMOS_C3L-00908_T_Q1.pep.xml --spectra /storage/yufe/results/msfragger_dia_paper/ccrcc_175/diaumpire/CPTAC_CCRCC_W_JHU_20190112_LUMOS_C3L-00908_T_Q1.mzML --exclude-range -1.5,3.5 --psms CPTAC_CCRCC_W_JHU_20190112_LUMOS_C3L-00908_T_Q1.psmpkl --peaks CPTAC_CCRCC_W_JHU_20190112_LUMOS_C3L-00908_T_Q1.peakpkl
/storage/teog/anaconda3_easypqp/bin/easypqp convert --max_delta_unimod 0.02 --max_delta_ppm 15.0 --fragment_types '['"'"'b'"'"','"'"'y'"'"',]' --enable_unannotated --pepxml /storage/yufe/results/msfragger_dia_paper/ccrcc_175/diaumpire/interact-CPTAC_CCRCC_W_JHU_20190112_LUMOS_C3L-00908_T_Q2.pep.xml --spectra /storage/yufe/results/msfragger_dia_paper/ccrcc_175/diaumpire/CPTAC_CCRCC_W_JHU_20190112_LUMOS_C3L-00908_T_Q2.mzML --exclude-range -1.5,3.5 --psms CPTAC_CCRCC_W_JHU_20190112_LUMOS_C3L-00908_T_Q2.psmpkl --peaks CPTAC_CCRCC_W_JHU_20190112_LUMOS_C3L-00908_T_Q2.peakpkl
/storage/teog/anaconda3_easypqp/bin/easypqp convert --max_delta_unimod 0.02 --max_delta_ppm 15.0 --fragment_types '['"'"'b'"'"','"'"'y'"'"',]' --enable_unannotated --pepxml /storage/yufe/results/msfragger_dia_paper/ccrcc_175/diaumpire/interact-CPTAC_CCRCC_W_JHU_20190112_LUMOS_C3L-00908_T_Q3.pep.xml --spectra /storage/yufe/results/msfragger_dia_paper/ccrcc_175/diaumpire/CPTAC_CCRCC_W_JHU_20190112_LUMOS_C3L-00908_T_Q3.mzML --exclude-range -1.5,3.5 --psms CPTAC_CCRCC_W_JHU_20190112_LUMOS_C3L-00908_T_Q3.psmpkl --peaks CPTAC_CCRCC_W_JHU_20190112_LUMOS_C3L-00908_T_Q3.peakpkl
/storage/teog/anaconda3_easypqp/bin/easypqp convert --max_delta_unimod 0.02 --max_delta_ppm 15.0 --fragment_types '['"'"'b'"'"','"'"'y'"'"',]' --enable_unannotated --pepxml /storage/yufe/results/msfragger_dia_paper/ccrcc_175/diaumpire/interact-CPTAC_CCRCC_W_JHU_20190112_LUMOS_C3L-00910_NAT_Q1.pep.xml --spectra /storage/yufe/results/msfragger_dia_paper/ccrcc_175/diaumpire/CPTAC_CCRCC_W_JHU_20190112_LUMOS_C3L-00910_NAT_Q1.mzML --exclude-range -1.5,3.5 --psms CPTAC_CCRCC_W_JHU_20190112_LUMOS_C3L-00910_NAT_Q1.psmpkl --peaks CPTAC_CCRCC_W_JHU_20190112_LUMOS_C3L-00910_NAT_Q1.peakpkl
/storage/teog/anaconda3_easypqp/bin/easypqp convert --max_delta_unimod 0.02 --max_delta_ppm 15.0 --fragment_types '['"'"'b'"'"','"'"'y'"'"',]' --enable_unannotated --pepxml /storage/yufe/results/msfragger_dia_paper/ccrcc_175/diaumpire/interact-CPTAC_CCRCC_W_JHU_20190112_LUMOS_C3L-00910_NAT_Q2.pep.xml --spectra /storage/yufe/results/msfragger_dia_paper/ccrcc_175/diaumpire/CPTAC_CCRCC_W_JHU_20190112_LUMOS_C3L-00910_NAT_Q2.mzML --exclude-range -1.5,3.5 --psms CPTAC_CCRCC_W_JHU_20190112_LUMOS_C3L-00910_NAT_Q2.psmpkl --peaks CPTAC_CCRCC_W_JHU_20190112_LUMOS_C3L-00910_NAT_Q2.peakpkl
/storage/teog/anaconda3_easypqp/bin/easypqp convert --max_delta_unimod 0.02 --max_delta_ppm 15.0 --fragment_types '['"'"'b'"'"','"'"'y'"'"',]' --enable_unannotated --pepxml /storage/yufe/results/msfragger_dia_paper/ccrcc_175/diaumpire/interact-CPTAC_CCRCC_W_JHU_20190112_LUMOS_C3L-00910_NAT_Q3.pep.xml --spectra /storage/yufe/results/msfragger_dia_paper/ccrcc_175/diaumpire/CPTAC_CCRCC_W_JHU_20190112_LUMOS_C3L-00910_NAT_Q3.mzML --exclude-range -1.5,3.5 --psms CPTAC_CCRCC_W_JHU_20190112_LUMOS_C3L-00910_NAT_Q3.psmpkl --peaks CPTAC_CCRCC_W_JHU_20190112_LUMOS_C3L-00910_NAT_Q3.peakpkl
/storage/teog/anaconda3_easypqp/bin/easypqp convert --max_delta_unimod 0.02 --max_delta_ppm 15.0 --fragment_types '['"'"'b'"'"','"'"'y'"'"',]' --enable_unannotated --pepxml /storage/yufe/results/msfragger_dia_paper/ccrcc_175/diaumpire/interact-CPTAC_CCRCC_W_JHU_20190112_LUMOS_C3L-00910_T_Q1.pep.xml --spectra /storage/yufe/results/msfragger_dia_paper/ccrcc_175/diaumpire/CPTAC_CCRCC_W_JHU_20190112_LUMOS_C3L-00910_T_Q1.mzML --exclude-range -1.5,3.5 --psms CPTAC_CCRCC_W_JHU_20190112_LUMOS_C3L-00910_T_Q1.psmpkl --peaks CPTAC_CCRCC_W_JHU_20190112_LUMOS_C3L-00910_T_Q1.peakpkl
/storage/teog/anaconda3_easypqp/bin/easypqp convert --max_delta_unimod 0.02 --max_delta_ppm 15.0 --fragment_types '['"'"'b'"'"','"'"'y'"'"',]' --enable_unannotated --pepxml /storage/yufe/results/msfragger_dia_paper/ccrcc_175/diaumpire/interact-CPTAC_CCRCC_W_JHU_20190112_LUMOS_C3L-00910_T_Q2.pep.xml --spectra /storage/yufe/results/msfragger_dia_paper/ccrcc_175/diaumpire/CPTAC_CCRCC_W_JHU_20190112_LUMOS_C3L-00910_T_Q2.mzML --exclude-range -1.5,3.5 --psms CPTAC_CCRCC_W_JHU_20190112_LUMOS_C3L-00910_T_Q2.psmpkl --peaks CPTAC_CCRCC_W_JHU_20190112_LUMOS_C3L-00910_T_Q2.peakpkl
/storage/teog/anaconda3_easypqp/bin/easypqp convert --max_delta_unimod 0.02 --max_delta_ppm 15.0 --fragment_types '['"'"'b'"'"','"'"'y'"'"',]' --enable_unannotated --pepxml /storage/yufe/results/msfragger_dia_paper/ccrcc_175/diaumpire/interact-CPTAC_CCRCC_W_JHU_20190112_LUMOS_C3L-00910_T_Q3.pep.xml --spectra /storage/yufe/results/msfragger_dia_paper/ccrcc_175/diaumpire/CPTAC_CCRCC_W_JHU_20190112_LUMOS_C3L-00910_T_Q3.mzML --exclude-range -1.5,3.5 --psms CPTAC_CCRCC_W_JHU_20190112_LUMOS_C3L-00910_T_Q3.psmpkl --peaks CPTAC_CCRCC_W_JHU_20190112_LUMOS_C3L-00910_T_Q3.peakpkl
/storage/teog/anaconda3_easypqp/bin/easypqp convert --max_delta_unimod 0.02 --max_delta_ppm 15.0 --fragment_types '['"'"'b'"'"','"'"'y'"'"',]' --enable_unannotated --pepxml /storage/yufe/results/msfragger_dia_paper/ccrcc_175/diaumpire/interact-CPTAC_CCRCC_W_JHU_20190112_LUMOS_C3L-00917_NAT_Q1.pep.xml --spectra /storage/yufe/results/msfragger_dia_paper/ccrcc_175/diaumpire/CPTAC_CCRCC_W_JHU_20190112_LUMOS_C3L-00917_NAT_Q1.mzML --exclude-range -1.5,3.5 --psms CPTAC_CCRCC_W_JHU_20190112_LUMOS_C3L-00917_NAT_Q1.psmpkl --peaks CPTAC_CCRCC_W_JHU_20190112_LUMOS_C3L-00917_NAT_Q1.peakpkl
/storage/teog/anaconda3_easypqp/bin/easypqp convert --max_delta_unimod 0.02 --max_delta_ppm 15.0 --fragment_types '['"'"'b'"'"','"'"'y'"'"',]' --enable_unannotated --pepxml /storage/yufe/results/msfragger_dia_paper/ccrcc_175/diaumpire/interact-CPTAC_CCRCC_W_JHU_20190112_LUMOS_C3L-00917_NAT_Q2.pep.xml --spectra /storage/yufe/results/msfragger_dia_paper/ccrcc_175/diaumpire/CPTAC_CCRCC_W_JHU_20190112_LUMOS_C3L-00917_NAT_Q2.mzML --exclude-range -1.5,3.5 --psms CPTAC_CCRCC_W_JHU_20190112_LUMOS_C3L-00917_NAT_Q2.psmpkl --peaks CPTAC_CCRCC_W_JHU_20190112_LUMOS_C3L-00917_NAT_Q2.peakpkl
/storage/teog/anaconda3_easypqp/bin/easypqp convert --max_delta_unimod 0.02 --max_delta_ppm 15.0 --fragment_types '['"'"'b'"'"','"'"'y'"'"',]' --enable_unannotated --pepxml /storage/yufe/results/msfragger_dia_paper/ccrcc_175/diaumpire/interact-CPTAC_CCRCC_W_JHU_20190112_LUMOS_C3L-00917_NAT_Q3.pep.xml --spectra /storage/yufe/results/msfragger_dia_paper/ccrcc_175/diaumpire/CPTAC_CCRCC_W_JHU_20190112_LUMOS_C3L-00917_NAT_Q3.mzML --exclude-range -1.5,3.5 --psms CPTAC_CCRCC_W_JHU_20190112_LUMOS_C3L-00917_NAT_Q3.psmpkl --peaks CPTAC_CCRCC_W_JHU_20190112_LUMOS_C3L-00917_NAT_Q3.peakpkl
/storage/teog/anaconda3_easypqp/bin/easypqp convert --max_delta_unimod 0.02 --max_delta_ppm 15.0 --fragment_types '['"'"'b'"'"','"'"'y'"'"',]' --enable_unannotated --pepxml /storage/yufe/results/msfragger_dia_paper/ccrcc_175/diaumpire/interact-CPTAC_CCRCC_W_JHU_20190112_LUMOS_C3L-00917_T_Q1.pep.xml --spectra /storage/yufe/results/msfragger_dia_paper/ccrcc_175/diaumpire/CPTAC_CCRCC_W_JHU_20190112_LUMOS_C3L-00917_T_Q1.mzML --exclude-range -1.5,3.5 --psms CPTAC_CCRCC_W_JHU_20190112_LUMOS_C3L-00917_T_Q1.psmpkl --peaks CPTAC_CCRCC_W_JHU_20190112_LUMOS_C3L-00917_T_Q1.peakpkl
/storage/teog/anaconda3_easypqp/bin/easypqp convert --max_delta_unimod 0.02 --max_delta_ppm 15.0 --fragment_types '['"'"'b'"'"','"'"'y'"'"',]' --enable_unannotated --pepxml /storage/yufe/results/msfragger_dia_paper/ccrcc_175/diaumpire/interact-CPTAC_CCRCC_W_JHU_20190112_LUMOS_C3L-00917_T_Q2.pep.xml --spectra /storage/yufe/results/msfragger_dia_paper/ccrcc_175/diaumpire/CPTAC_CCRCC_W_JHU_20190112_LUMOS_C3L-00917_T_Q2.mzML --exclude-range -1.5,3.5 --psms CPTAC_CCRCC_W_JHU_20190112_LUMOS_C3L-00917_T_Q2.psmpkl --peaks CPTAC_CCRCC_W_JHU_20190112_LUMOS_C3L-00917_T_Q2.peakpkl
/storage/teog/anaconda3_easypqp/bin/easypqp convert --max_delta_unimod 0.02 --max_delta_ppm 15.0 --fragment_types '['"'"'b'"'"','"'"'y'"'"',]' --enable_unannotated --pepxml /storage/yufe/results/msfragger_dia_paper/ccrcc_175/diaumpire/interact-CPTAC_CCRCC_W_JHU_20190112_LUMOS_C3L-00917_T_Q3.pep.xml --spectra /storage/yufe/results/msfragger_dia_paper/ccrcc_175/diaumpire/CPTAC_CCRCC_W_JHU_20190112_LUMOS_C3L-00917_T_Q3.mzML --exclude-range -1.5,3.5 --psms CPTAC_CCRCC_W_JHU_20190112_LUMOS_C3L-00917_T_Q3.psmpkl --peaks CPTAC_CCRCC_W_JHU_20190112_LUMOS_C3L-00917_T_Q3.peakpkl
/storage/teog/anaconda3_easypqp/bin/easypqp convert --max_delta_unimod 0.02 --max_delta_ppm 15.0 --fragment_types '['"'"'b'"'"','"'"'y'"'"',]' --enable_unannotated --pepxml /storage/yufe/results/msfragger_dia_paper/ccrcc_175/diaumpire/interact-CPTAC_CCRCC_W_JHU_20190112_LUMOS_C3L-01281_NAT_Q1.pep.xml --spectra /storage/yufe/results/msfragger_dia_paper/ccrcc_175/diaumpire/CPTAC_CCRCC_W_JHU_20190112_LUMOS_C3L-01281_NAT_Q1.mzML --exclude-range -1.5,3.5 --psms CPTAC_CCRCC_W_JHU_20190112_LUMOS_C3L-01281_NAT_Q1.psmpkl --peaks CPTAC_CCRCC_W_JHU_20190112_LUMOS_C3L-01281_NAT_Q1.peakpkl
/storage/teog/anaconda3_easypqp/bin/easypqp convert --max_delta_unimod 0.02 --max_delta_ppm 15.0 --fragment_types '['"'"'b'"'"','"'"'y'"'"',]' --enable_unannotated --pepxml /storage/yufe/results/msfragger_dia_paper/ccrcc_175/diaumpire/interact-CPTAC_CCRCC_W_JHU_20190112_LUMOS_C3L-01281_NAT_Q2.pep.xml --spectra /storage/yufe/results/msfragger_dia_paper/ccrcc_175/diaumpire/CPTAC_CCRCC_W_JHU_20190112_LUMOS_C3L-01281_NAT_Q2.mzML --exclude-range -1.5,3.5 --psms CPTAC_CCRCC_W_JHU_20190112_LUMOS_C3L-01281_NAT_Q2.psmpkl --peaks CPTAC_CCRCC_W_JHU_20190112_LUMOS_C3L-01281_NAT_Q2.peakpkl
/storage/teog/anaconda3_easypqp/bin/easypqp convert --max_delta_unimod 0.02 --max_delta_ppm 15.0 --fragment_types '['"'"'b'"'"','"'"'y'"'"',]' --enable_unannotated --pepxml /storage/yufe/results/msfragger_dia_paper/ccrcc_175/diaumpire/interact-CPTAC_CCRCC_W_JHU_20190112_LUMOS_C3L-01281_NAT_Q3.pep.xml --spectra /storage/yufe/results/msfragger_dia_paper/ccrcc_175/diaumpire/CPTAC_CCRCC_W_JHU_20190112_LUMOS_C3L-01281_NAT_Q3.mzML --exclude-range -1.5,3.5 --psms CPTAC_CCRCC_W_JHU_20190112_LUMOS_C3L-01281_NAT_Q3.psmpkl --peaks CPTAC_CCRCC_W_JHU_20190112_LUMOS_C3L-01281_NAT_Q3.peakpkl
/storage/teog/anaconda3_easypqp/bin/easypqp convert --max_delta_unimod 0.02 --max_delta_ppm 15.0 --fragment_types '['"'"'b'"'"','"'"'y'"'"',]' --enable_unannotated --pepxml /storage/yufe/results/msfragger_dia_paper/ccrcc_175/diaumpire/interact-CPTAC_CCRCC_W_JHU_20190112_LUMOS_C3L-01281_T_Q1.pep.xml --spectra /storage/yufe/results/msfragger_dia_paper/ccrcc_175/diaumpire/CPTAC_CCRCC_W_JHU_20190112_LUMOS_C3L-01281_T_Q1.mzML --exclude-range -1.5,3.5 --psms CPTAC_CCRCC_W_JHU_20190112_LUMOS_C3L-01281_T_Q1.psmpkl --peaks CPTAC_CCRCC_W_JHU_20190112_LUMOS_C3L-01281_T_Q1.peakpkl
/storage/teog/anaconda3_easypqp/bin/easypqp convert --max_delta_unimod 0.02 --max_delta_ppm 15.0 --fragment_types '['"'"'b'"'"','"'"'y'"'"',]' --enable_unannotated --pepxml /storage/yufe/results/msfragger_dia_paper/ccrcc_175/diaumpire/interact-CPTAC_CCRCC_W_JHU_20190112_LUMOS_C3L-01281_T_Q2.pep.xml --spectra /storage/yufe/results/msfragger_dia_paper/ccrcc_175/diaumpire/CPTAC_CCRCC_W_JHU_20190112_LUMOS_C3L-01281_T_Q2.mzML --exclude-range -1.5,3.5 --psms CPTAC_CCRCC_W_JHU_20190112_LUMOS_C3L-01281_T_Q2.psmpkl --peaks CPTAC_CCRCC_W_JHU_20190112_LUMOS_C3L-01281_T_Q2.peakpkl
/storage/teog/anaconda3_easypqp/bin/easypqp convert --max_delta_unimod 0.02 --max_delta_ppm 15.0 --fragment_types '['"'"'b'"'"','"'"'y'"'"',]' --enable_unannotated --pepxml /storage/yufe/results/msfragger_dia_paper/ccrcc_175/diaumpire/interact-CPTAC_CCRCC_W_JHU_20190112_LUMOS_C3L-01281_T_Q3.pep.xml --spectra /storage/yufe/results/msfragger_dia_paper/ccrcc_175/diaumpire/CPTAC_CCRCC_W_JHU_20190112_LUMOS_C3L-01281_T_Q3.mzML --exclude-range -1.5,3.5 --psms CPTAC_CCRCC_W_JHU_20190112_LUMOS_C3L-01281_T_Q3.psmpkl --peaks CPTAC_CCRCC_W_JHU_20190112_LUMOS_C3L-01281_T_Q3.peakpkl
/storage/teog/anaconda3_easypqp/bin/easypqp convert --max_delta_unimod 0.02 --max_delta_ppm 15.0 --fragment_types '['"'"'b'"'"','"'"'y'"'"',]' --enable_unannotated --pepxml /storage/yufe/results/msfragger_dia_paper/ccrcc_175/diaumpire/interact-CPTAC_CCRCC_W_JHU_20190112_LUMOS_C3L-01283_T_Q1.pep.xml --spectra /storage/yufe/results/msfragger_dia_paper/ccrcc_175/diaumpire/CPTAC_CCRCC_W_JHU_20190112_LUMOS_C3L-01283_T_Q1.mzML --exclude-range -1.5,3.5 --psms CPTAC_CCRCC_W_JHU_20190112_LUMOS_C3L-01283_T_Q1.psmpkl --peaks CPTAC_CCRCC_W_JHU_20190112_LUMOS_C3L-01283_T_Q1.peakpkl
/storage/teog/anaconda3_easypqp/bin/easypqp convert --max_delta_unimod 0.02 --max_delta_ppm 15.0 --fragment_types '['"'"'b'"'"','"'"'y'"'"',]' --enable_unannotated --pepxml /storage/yufe/results/msfragger_dia_paper/ccrcc_175/diaumpire/interact-CPTAC_CCRCC_W_JHU_20190112_LUMOS_C3L-01283_T_Q2.pep.xml --spectra /storage/yufe/results/msfragger_dia_paper/ccrcc_175/diaumpire/CPTAC_CCRCC_W_JHU_20190112_LUMOS_C3L-01283_T_Q2.mzML --exclude-range -1.5,3.5 --psms CPTAC_CCRCC_W_JHU_20190112_LUMOS_C3L-01283_T_Q2.psmpkl --peaks CPTAC_CCRCC_W_JHU_20190112_LUMOS_C3L-01283_T_Q2.peakpkl
/storage/teog/anaconda3_easypqp/bin/easypqp convert --max_delta_unimod 0.02 --max_delta_ppm 15.0 --fragment_types '['"'"'b'"'"','"'"'y'"'"',]' --enable_unannotated --pepxml /storage/yufe/results/msfragger_dia_paper/ccrcc_175/diaumpire/interact-CPTAC_CCRCC_W_JHU_20190112_LUMOS_C3L-01283_T_Q3.pep.xml --spectra /storage/yufe/results/msfragger_dia_paper/ccrcc_175/diaumpire/CPTAC_CCRCC_W_JHU_20190112_LUMOS_C3L-01283_T_Q3.mzML --exclude-range -1.5,3.5 --psms CPTAC_CCRCC_W_JHU_20190112_LUMOS_C3L-01283_T_Q3.psmpkl --peaks CPTAC_CCRCC_W_JHU_20190112_LUMOS_C3L-01283_T_Q3.peakpkl
/storage/teog/anaconda3_easypqp/bin/easypqp convert --max_delta_unimod 0.02 --max_delta_ppm 15.0 --fragment_types '['"'"'b'"'"','"'"'y'"'"',]' --enable_unannotated --pepxml /storage/yufe/results/msfragger_dia_paper/ccrcc_175/diaumpire/interact-CPTAC_CCRCC_W_JHU_20190112_LUMOS_C3L-01286_NAT_Q1.pep.xml --spectra /storage/yufe/results/msfragger_dia_paper/ccrcc_175/diaumpire/CPTAC_CCRCC_W_JHU_20190112_LUMOS_C3L-01286_NAT_Q1.mzML --exclude-range -1.5,3.5 --psms CPTAC_CCRCC_W_JHU_20190112_LUMOS_C3L-01286_NAT_Q1.psmpkl --peaks CPTAC_CCRCC_W_JHU_20190112_LUMOS_C3L-01286_NAT_Q1.peakpkl
/storage/teog/anaconda3_easypqp/bin/easypqp convert --max_delta_unimod 0.02 --max_delta_ppm 15.0 --fragment_types '['"'"'b'"'"','"'"'y'"'"',]' --enable_unannotated --pepxml /storage/yufe/results/msfragger_dia_paper/ccrcc_175/diaumpire/interact-CPTAC_CCRCC_W_JHU_20190112_LUMOS_C3L-01286_NAT_Q2.pep.xml --spectra /storage/yufe/results/msfragger_dia_paper/ccrcc_175/diaumpire/CPTAC_CCRCC_W_JHU_20190112_LUMOS_C3L-01286_NAT_Q2.mzML --exclude-range -1.5,3.5 --psms CPTAC_CCRCC_W_JHU_20190112_LUMOS_C3L-01286_NAT_Q2.psmpkl --peaks CPTAC_CCRCC_W_JHU_20190112_LUMOS_C3L-01286_NAT_Q2.peakpkl
/storage/teog/anaconda3_easypqp/bin/easypqp convert --max_delta_unimod 0.02 --max_delta_ppm 15.0 --fragment_types '['"'"'b'"'"','"'"'y'"'"',]' --enable_unannotated --pepxml /storage/yufe/results/msfragger_dia_paper/ccrcc_175/diaumpire/interact-CPTAC_CCRCC_W_JHU_20190112_LUMOS_C3L-01286_NAT_Q3.pep.xml --spectra /storage/yufe/results/msfragger_dia_paper/ccrcc_175/diaumpire/CPTAC_CCRCC_W_JHU_20190112_LUMOS_C3L-01286_NAT_Q3.mzML --exclude-range -1.5,3.5 --psms CPTAC_CCRCC_W_JHU_20190112_LUMOS_C3L-01286_NAT_Q3.psmpkl --peaks CPTAC_CCRCC_W_JHU_20190112_LUMOS_C3L-01286_NAT_Q3.peakpkl
/storage/teog/anaconda3_easypqp/bin/easypqp convert --max_delta_unimod 0.02 --max_delta_ppm 15.0 --fragment_types '['"'"'b'"'"','"'"'y'"'"',]' --enable_unannotated --pepxml /storage/yufe/results/msfragger_dia_paper/ccrcc_175/diaumpire/interact-CPTAC_CCRCC_W_JHU_20190112_LUMOS_C3L-01286_T_Q1.pep.xml --spectra /storage/yufe/results/msfragger_dia_paper/ccrcc_175/diaumpire/CPTAC_CCRCC_W_JHU_20190112_LUMOS_C3L-01286_T_Q1.mzML --exclude-range -1.5,3.5 --psms CPTAC_CCRCC_W_JHU_20190112_LUMOS_C3L-01286_T_Q1.psmpkl --peaks CPTAC_CCRCC_W_JHU_20190112_LUMOS_C3L-01286_T_Q1.peakpkl
/storage/teog/anaconda3_easypqp/bin/easypqp convert --max_delta_unimod 0.02 --max_delta_ppm 15.0 --fragment_types '['"'"'b'"'"','"'"'y'"'"',]' --enable_unannotated --pepxml /storage/yufe/results/msfragger_dia_paper/ccrcc_175/diaumpire/interact-CPTAC_CCRCC_W_JHU_20190112_LUMOS_C3L-01286_T_Q2.pep.xml --spectra /storage/yufe/results/msfragger_dia_paper/ccrcc_175/diaumpire/CPTAC_CCRCC_W_JHU_20190112_LUMOS_C3L-01286_T_Q2.mzML --exclude-range -1.5,3.5 --psms CPTAC_CCRCC_W_JHU_20190112_LUMOS_C3L-01286_T_Q2.psmpkl --peaks CPTAC_CCRCC_W_JHU_20190112_LUMOS_C3L-01286_T_Q2.peakpkl
/storage/teog/anaconda3_easypqp/bin/easypqp convert --max_delta_unimod 0.02 --max_delta_ppm 15.0 --fragment_types '['"'"'b'"'"','"'"'y'"'"',]' --enable_unannotated --pepxml /storage/yufe/results/msfragger_dia_paper/ccrcc_175/diaumpire/interact-CPTAC_CCRCC_W_JHU_20190112_LUMOS_C3L-01286_T_Q3.pep.xml --spectra /storage/yufe/results/msfragger_dia_paper/ccrcc_175/diaumpire/CPTAC_CCRCC_W_JHU_20190112_LUMOS_C3L-01286_T_Q3.mzML --exclude-range -1.5,3.5 --psms CPTAC_CCRCC_W_JHU_20190112_LUMOS_C3L-01286_T_Q3.psmpkl --peaks CPTAC_CCRCC_W_JHU_20190112_LUMOS_C3L-01286_T_Q3.peakpkl
/storage/teog/anaconda3_easypqp/bin/easypqp convert --max_delta_unimod 0.02 --max_delta_ppm 15.0 --fragment_types '['"'"'b'"'"','"'"'y'"'"',]' --enable_unannotated --pepxml /storage/yufe/results/msfragger_dia_paper/ccrcc_175/diaumpire/interact-CPTAC_CCRCC_W_JHU_20190112_LUMOS_C3L-01287_NAT_Q1.pep.xml --spectra /storage/yufe/results/msfragger_dia_paper/ccrcc_175/diaumpire/CPTAC_CCRCC_W_JHU_20190112_LUMOS_C3L-01287_NAT_Q1.mzML --exclude-range -1.5,3.5 --psms CPTAC_CCRCC_W_JHU_20190112_LUMOS_C3L-01287_NAT_Q1.psmpkl --peaks CPTAC_CCRCC_W_JHU_20190112_LUMOS_C3L-01287_NAT_Q1.peakpkl
/storage/teog/anaconda3_easypqp/bin/easypqp convert --max_delta_unimod 0.02 --max_delta_ppm 15.0 --fragment_types '['"'"'b'"'"','"'"'y'"'"',]' --enable_unannotated --pepxml /storage/yufe/results/msfragger_dia_paper/ccrcc_175/diaumpire/interact-CPTAC_CCRCC_W_JHU_20190112_LUMOS_C3L-01287_NAT_Q2.pep.xml --spectra /storage/yufe/results/msfragger_dia_paper/ccrcc_175/diaumpire/CPTAC_CCRCC_W_JHU_20190112_LUMOS_C3L-01287_NAT_Q2.mzML --exclude-range -1.5,3.5 --psms CPTAC_CCRCC_W_JHU_20190112_LUMOS_C3L-01287_NAT_Q2.psmpkl --peaks CPTAC_CCRCC_W_JHU_20190112_LUMOS_C3L-01287_NAT_Q2.peakpkl
/storage/teog/anaconda3_easypqp/bin/easypqp convert --max_delta_unimod 0.02 --max_delta_ppm 15.0 --fragment_types '['"'"'b'"'"','"'"'y'"'"',]' --enable_unannotated --pepxml /storage/yufe/results/msfragger_dia_paper/ccrcc_175/diaumpire/interact-CPTAC_CCRCC_W_JHU_20190112_LUMOS_C3L-01287_NAT_Q3.pep.xml --spectra /storage/yufe/results/msfragger_dia_paper/ccrcc_175/diaumpire/CPTAC_CCRCC_W_JHU_20190112_LUMOS_C3L-01287_NAT_Q3.mzML --exclude-range -1.5,3.5 --psms CPTAC_CCRCC_W_JHU_20190112_LUMOS_C3L-01287_NAT_Q3.psmpkl --peaks CPTAC_CCRCC_W_JHU_20190112_LUMOS_C3L-01287_NAT_Q3.peakpkl
/storage/teog/anaconda3_easypqp/bin/easypqp convert --max_delta_unimod 0.02 --max_delta_ppm 15.0 --fragment_types '['"'"'b'"'"','"'"'y'"'"',]' --enable_unannotated --pepxml /storage/yufe/results/msfragger_dia_paper/ccrcc_175/diaumpire/interact-CPTAC_CCRCC_W_JHU_20190112_LUMOS_C3L-01287_T_Q1.pep.xml --spectra /storage/yufe/results/msfragger_dia_paper/ccrcc_175/diaumpire/CPTAC_CCRCC_W_JHU_20190112_LUMOS_C3L-01287_T_Q1.mzML --exclude-range -1.5,3.5 --psms CPTAC_CCRCC_W_JHU_20190112_LUMOS_C3L-01287_T_Q1.psmpkl --peaks CPTAC_CCRCC_W_JHU_20190112_LUMOS_C3L-01287_T_Q1.peakpkl
/storage/teog/anaconda3_easypqp/bin/easypqp convert --max_delta_unimod 0.02 --max_delta_ppm 15.0 --fragment_types '['"'"'b'"'"','"'"'y'"'"',]' --enable_unannotated --pepxml /storage/yufe/results/msfragger_dia_paper/ccrcc_175/diaumpire/interact-CPTAC_CCRCC_W_JHU_20190112_LUMOS_C3L-01287_T_Q2.pep.xml --spectra /storage/yufe/results/msfragger_dia_paper/ccrcc_175/diaumpire/CPTAC_CCRCC_W_JHU_20190112_LUMOS_C3L-01287_T_Q2.mzML --exclude-range -1.5,3.5 --psms CPTAC_CCRCC_W_JHU_20190112_LUMOS_C3L-01287_T_Q2.psmpkl --peaks CPTAC_CCRCC_W_JHU_20190112_LUMOS_C3L-01287_T_Q2.peakpkl
/storage/teog/anaconda3_easypqp/bin/easypqp convert --max_delta_unimod 0.02 --max_delta_ppm 15.0 --fragment_types '['"'"'b'"'"','"'"'y'"'"',]' --enable_unannotated --pepxml /storage/yufe/results/msfragger_dia_paper/ccrcc_175/diaumpire/interact-CPTAC_CCRCC_W_JHU_20190112_LUMOS_C3L-01287_T_Q3.pep.xml --spectra /storage/yufe/results/msfragger_dia_paper/ccrcc_175/diaumpire/CPTAC_CCRCC_W_JHU_20190112_LUMOS_C3L-01287_T_Q3.mzML --exclude-range -1.5,3.5 --psms CPTAC_CCRCC_W_JHU_20190112_LUMOS_C3L-01287_T_Q3.psmpkl --peaks CPTAC_CCRCC_W_JHU_20190112_LUMOS_C3L-01287_T_Q3.peakpkl
/storage/teog/anaconda3_easypqp/bin/easypqp convert --max_delta_unimod 0.02 --max_delta_ppm 15.0 --fragment_types '['"'"'b'"'"','"'"'y'"'"',]' --enable_unannotated --pepxml /storage/yufe/results/msfragger_dia_paper/ccrcc_175/diaumpire/interact-CPTAC_CCRCC_W_JHU_20190112_LUMOS_C3L-01288_T_Q1.pep.xml --spectra /storage/yufe/results/msfragger_dia_paper/ccrcc_175/diaumpire/CPTAC_CCRCC_W_JHU_20190112_LUMOS_C3L-01288_T_Q1.mzML --exclude-range -1.5,3.5 --psms CPTAC_CCRCC_W_JHU_20190112_LUMOS_C3L-01288_T_Q1.psmpkl --peaks CPTAC_CCRCC_W_JHU_20190112_LUMOS_C3L-01288_T_Q1.peakpkl
/storage/teog/anaconda3_easypqp/bin/easypqp convert --max_delta_unimod 0.02 --max_delta_ppm 15.0 --fragment_types '['"'"'b'"'"','"'"'y'"'"',]' --enable_unannotated --pepxml /storage/yufe/results/msfragger_dia_paper/ccrcc_175/diaumpire/interact-CPTAC_CCRCC_W_JHU_20190112_LUMOS_C3L-01288_T_Q2.pep.xml --spectra /storage/yufe/results/msfragger_dia_paper/ccrcc_175/diaumpire/CPTAC_CCRCC_W_JHU_20190112_LUMOS_C3L-01288_T_Q2.mzML --exclude-range -1.5,3.5 --psms CPTAC_CCRCC_W_JHU_20190112_LUMOS_C3L-01288_T_Q2.psmpkl --peaks CPTAC_CCRCC_W_JHU_20190112_LUMOS_C3L-01288_T_Q2.peakpkl
/storage/teog/anaconda3_easypqp/bin/easypqp convert --max_delta_unimod 0.02 --max_delta_ppm 15.0 --fragment_types '['"'"'b'"'"','"'"'y'"'"',]' --enable_unannotated --pepxml /storage/yufe/results/msfragger_dia_paper/ccrcc_175/diaumpire/interact-CPTAC_CCRCC_W_JHU_20190112_LUMOS_C3L-01288_T_Q3.pep.xml --spectra /storage/yufe/results/msfragger_dia_paper/ccrcc_175/diaumpire/CPTAC_CCRCC_W_JHU_20190112_LUMOS_C3L-01288_T_Q3.mzML --exclude-range -1.5,3.5 --psms CPTAC_CCRCC_W_JHU_20190112_LUMOS_C3L-01288_T_Q3.psmpkl --peaks CPTAC_CCRCC_W_JHU_20190112_LUMOS_C3L-01288_T_Q3.peakpkl
/storage/teog/anaconda3_easypqp/bin/easypqp convert --max_delta_unimod 0.02 --max_delta_ppm 15.0 --fragment_types '['"'"'b'"'"','"'"'y'"'"',]' --enable_unannotated --pepxml /storage/yufe/results/msfragger_dia_paper/ccrcc_175/diaumpire/interact-CPTAC_CCRCC_W_JHU_20190112_LUMOS_C3L-01302_NAT_Q1.pep.xml --spectra /storage/yufe/results/msfragger_dia_paper/ccrcc_175/diaumpire/CPTAC_CCRCC_W_JHU_20190112_LUMOS_C3L-01302_NAT_Q1.mzML --exclude-range -1.5,3.5 --psms CPTAC_CCRCC_W_JHU_20190112_LUMOS_C3L-01302_NAT_Q1.psmpkl --peaks CPTAC_CCRCC_W_JHU_20190112_LUMOS_C3L-01302_NAT_Q1.peakpkl
/storage/teog/anaconda3_easypqp/bin/easypqp convert --max_delta_unimod 0.02 --max_delta_ppm 15.0 --fragment_types '['"'"'b'"'"','"'"'y'"'"',]' --enable_unannotated --pepxml /storage/yufe/results/msfragger_dia_paper/ccrcc_175/diaumpire/interact-CPTAC_CCRCC_W_JHU_20190112_LUMOS_C3L-01302_NAT_Q2.pep.xml --spectra /storage/yufe/results/msfragger_dia_paper/ccrcc_175/diaumpire/CPTAC_CCRCC_W_JHU_20190112_LUMOS_C3L-01302_NAT_Q2.mzML --exclude-range -1.5,3.5 --psms CPTAC_CCRCC_W_JHU_20190112_LUMOS_C3L-01302_NAT_Q2.psmpkl --peaks CPTAC_CCRCC_W_JHU_20190112_LUMOS_C3L-01302_NAT_Q2.peakpkl
/storage/teog/anaconda3_easypqp/bin/easypqp convert --max_delta_unimod 0.02 --max_delta_ppm 15.0 --fragment_types '['"'"'b'"'"','"'"'y'"'"',]' --enable_unannotated --pepxml /storage/yufe/results/msfragger_dia_paper/ccrcc_175/diaumpire/interact-CPTAC_CCRCC_W_JHU_20190112_LUMOS_C3L-01302_NAT_Q3.pep.xml --spectra /storage/yufe/results/msfragger_dia_paper/ccrcc_175/diaumpire/CPTAC_CCRCC_W_JHU_20190112_LUMOS_C3L-01302_NAT_Q3.mzML --exclude-range -1.5,3.5 --psms CPTAC_CCRCC_W_JHU_20190112_LUMOS_C3L-01302_NAT_Q3.psmpkl --peaks CPTAC_CCRCC_W_JHU_20190112_LUMOS_C3L-01302_NAT_Q3.peakpkl
/storage/teog/anaconda3_easypqp/bin/easypqp convert --max_delta_unimod 0.02 --max_delta_ppm 15.0 --fragment_types '['"'"'b'"'"','"'"'y'"'"',]' --enable_unannotated --pepxml /storage/yufe/results/msfragger_dia_paper/ccrcc_175/diaumpire/interact-CPTAC_CCRCC_W_JHU_20190112_LUMOS_C3L-01302_T_Q1.pep.xml --spectra /storage/yufe/results/msfragger_dia_paper/ccrcc_175/diaumpire/CPTAC_CCRCC_W_JHU_20190112_LUMOS_C3L-01302_T_Q1.mzML --exclude-range -1.5,3.5 --psms CPTAC_CCRCC_W_JHU_20190112_LUMOS_C3L-01302_T_Q1.psmpkl --peaks CPTAC_CCRCC_W_JHU_20190112_LUMOS_C3L-01302_T_Q1.peakpkl
/storage/teog/anaconda3_easypqp/bin/easypqp convert --max_delta_unimod 0.02 --max_delta_ppm 15.0 --fragment_types '['"'"'b'"'"','"'"'y'"'"',]' --enable_unannotated --pepxml /storage/yufe/results/msfragger_dia_paper/ccrcc_175/diaumpire/interact-CPTAC_CCRCC_W_JHU_20190112_LUMOS_C3L-01302_T_Q2.pep.xml --spectra /storage/yufe/results/msfragger_dia_paper/ccrcc_175/diaumpire/CPTAC_CCRCC_W_JHU_20190112_LUMOS_C3L-01302_T_Q2.mzML --exclude-range -1.5,3.5 --psms CPTAC_CCRCC_W_JHU_20190112_LUMOS_C3L-01302_T_Q2.psmpkl --peaks CPTAC_CCRCC_W_JHU_20190112_LUMOS_C3L-01302_T_Q2.peakpkl
/storage/teog/anaconda3_easypqp/bin/easypqp convert --max_delta_unimod 0.02 --max_delta_ppm 15.0 --fragment_types '['"'"'b'"'"','"'"'y'"'"',]' --enable_unannotated --pepxml /storage/yufe/results/msfragger_dia_paper/ccrcc_175/diaumpire/interact-CPTAC_CCRCC_W_JHU_20190112_LUMOS_C3L-01302_T_Q3.pep.xml --spectra /storage/yufe/results/msfragger_dia_paper/ccrcc_175/diaumpire/CPTAC_CCRCC_W_JHU_20190112_LUMOS_C3L-01302_T_Q3.mzML --exclude-range -1.5,3.5 --psms CPTAC_CCRCC_W_JHU_20190112_LUMOS_C3L-01302_T_Q3.psmpkl --peaks CPTAC_CCRCC_W_JHU_20190112_LUMOS_C3L-01302_T_Q3.peakpkl
/storage/teog/anaconda3_easypqp/bin/easypqp convert --max_delta_unimod 0.02 --max_delta_ppm 15.0 --fragment_types '['"'"'b'"'"','"'"'y'"'"',]' --enable_unannotated --pepxml /storage/yufe/results/msfragger_dia_paper/ccrcc_175/diaumpire/interact-CPTAC_CCRCC_W_JHU_20190112_LUMOS_C3L-01313_NAT_Q1.pep.xml --spectra /storage/yufe/results/msfragger_dia_paper/ccrcc_175/diaumpire/CPTAC_CCRCC_W_JHU_20190112_LUMOS_C3L-01313_NAT_Q1.mzML --exclude-range -1.5,3.5 --psms CPTAC_CCRCC_W_JHU_20190112_LUMOS_C3L-01313_NAT_Q1.psmpkl --peaks CPTAC_CCRCC_W_JHU_20190112_LUMOS_C3L-01313_NAT_Q1.peakpkl
/storage/teog/anaconda3_easypqp/bin/easypqp convert --max_delta_unimod 0.02 --max_delta_ppm 15.0 --fragment_types '['"'"'b'"'"','"'"'y'"'"',]' --enable_unannotated --pepxml /storage/yufe/results/msfragger_dia_paper/ccrcc_175/diaumpire/interact-CPTAC_CCRCC_W_JHU_20190112_LUMOS_C3L-01313_NAT_Q2.pep.xml --spectra /storage/yufe/results/msfragger_dia_paper/ccrcc_175/diaumpire/CPTAC_CCRCC_W_JHU_20190112_LUMOS_C3L-01313_NAT_Q2.mzML --exclude-range -1.5,3.5 --psms CPTAC_CCRCC_W_JHU_20190112_LUMOS_C3L-01313_NAT_Q2.psmpkl --peaks CPTAC_CCRCC_W_JHU_20190112_LUMOS_C3L-01313_NAT_Q2.peakpkl
/storage/teog/anaconda3_easypqp/bin/easypqp convert --max_delta_unimod 0.02 --max_delta_ppm 15.0 --fragment_types '['"'"'b'"'"','"'"'y'"'"',]' --enable_unannotated --pepxml /storage/yufe/results/msfragger_dia_paper/ccrcc_175/diaumpire/interact-CPTAC_CCRCC_W_JHU_20190112_LUMOS_C3L-01313_NAT_Q3.pep.xml --spectra /storage/yufe/results/msfragger_dia_paper/ccrcc_175/diaumpire/CPTAC_CCRCC_W_JHU_20190112_LUMOS_C3L-01313_NAT_Q3.mzML --exclude-range -1.5,3.5 --psms CPTAC_CCRCC_W_JHU_20190112_LUMOS_C3L-01313_NAT_Q3.psmpkl --peaks CPTAC_CCRCC_W_JHU_20190112_LUMOS_C3L-01313_NAT_Q3.peakpkl
/storage/teog/anaconda3_easypqp/bin/easypqp convert --max_delta_unimod 0.02 --max_delta_ppm 15.0 --fragment_types '['"'"'b'"'"','"'"'y'"'"',]' --enable_unannotated --pepxml /storage/yufe/results/msfragger_dia_paper/ccrcc_175/diaumpire/interact-CPTAC_CCRCC_W_JHU_20190112_LUMOS_C3L-01313_T_Q1.pep.xml --spectra /storage/yufe/results/msfragger_dia_paper/ccrcc_175/diaumpire/CPTAC_CCRCC_W_JHU_20190112_LUMOS_C3L-01313_T_Q1.mzML --exclude-range -1.5,3.5 --psms CPTAC_CCRCC_W_JHU_20190112_LUMOS_C3L-01313_T_Q1.psmpkl --peaks CPTAC_CCRCC_W_JHU_20190112_LUMOS_C3L-01313_T_Q1.peakpkl
/storage/teog/anaconda3_easypqp/bin/easypqp convert --max_delta_unimod 0.02 --max_delta_ppm 15.0 --fragment_types '['"'"'b'"'"','"'"'y'"'"',]' --enable_unannotated --pepxml /storage/yufe/results/msfragger_dia_paper/ccrcc_175/diaumpire/interact-CPTAC_CCRCC_W_JHU_20190112_LUMOS_C3L-01313_T_Q2.pep.xml --spectra /storage/yufe/results/msfragger_dia_paper/ccrcc_175/diaumpire/CPTAC_CCRCC_W_JHU_20190112_LUMOS_C3L-01313_T_Q2.mzML --exclude-range -1.5,3.5 --psms CPTAC_CCRCC_W_JHU_20190112_LUMOS_C3L-01313_T_Q2.psmpkl --peaks CPTAC_CCRCC_W_JHU_20190112_LUMOS_C3L-01313_T_Q2.peakpkl
/storage/teog/anaconda3_easypqp/bin/easypqp convert --max_delta_unimod 0.02 --max_delta_ppm 15.0 --fragment_types '['"'"'b'"'"','"'"'y'"'"',]' --enable_unannotated --pepxml /storage/yufe/results/msfragger_dia_paper/ccrcc_175/diaumpire/interact-CPTAC_CCRCC_W_JHU_20190112_LUMOS_C3L-01313_T_Q3.pep.xml --spectra /storage/yufe/results/msfragger_dia_paper/ccrcc_175/diaumpire/CPTAC_CCRCC_W_JHU_20190112_LUMOS_C3L-01313_T_Q3.mzML --exclude-range -1.5,3.5 --psms CPTAC_CCRCC_W_JHU_20190112_LUMOS_C3L-01313_T_Q3.psmpkl --peaks CPTAC_CCRCC_W_JHU_20190112_LUMOS_C3L-01313_T_Q3.peakpkl
/storage/teog/anaconda3_easypqp/bin/easypqp convert --max_delta_unimod 0.02 --max_delta_ppm 15.0 --fragment_types '['"'"'b'"'"','"'"'y'"'"',]' --enable_unannotated --pepxml /storage/yufe/results/msfragger_dia_paper/ccrcc_175/diaumpire/interact-CPTAC_CCRCC_W_JHU_20190112_LUMOS_C3L-01352_T_Q1.pep.xml --spectra /storage/yufe/results/msfragger_dia_paper/ccrcc_175/diaumpire/CPTAC_CCRCC_W_JHU_20190112_LUMOS_C3L-01352_T_Q1.mzML --exclude-range -1.5,3.5 --psms CPTAC_CCRCC_W_JHU_20190112_LUMOS_C3L-01352_T_Q1.psmpkl --peaks CPTAC_CCRCC_W_JHU_20190112_LUMOS_C3L-01352_T_Q1.peakpkl
/storage/teog/anaconda3_easypqp/bin/easypqp convert --max_delta_unimod 0.02 --max_delta_ppm 15.0 --fragment_types '['"'"'b'"'"','"'"'y'"'"',]' --enable_unannotated --pepxml /storage/yufe/results/msfragger_dia_paper/ccrcc_175/diaumpire/interact-CPTAC_CCRCC_W_JHU_20190112_LUMOS_C3L-01352_T_Q2.pep.xml --spectra /storage/yufe/results/msfragger_dia_paper/ccrcc_175/diaumpire/CPTAC_CCRCC_W_JHU_20190112_LUMOS_C3L-01352_T_Q2.mzML --exclude-range -1.5,3.5 --psms CPTAC_CCRCC_W_JHU_20190112_LUMOS_C3L-01352_T_Q2.psmpkl --peaks CPTAC_CCRCC_W_JHU_20190112_LUMOS_C3L-01352_T_Q2.peakpkl
/storage/teog/anaconda3_easypqp/bin/easypqp convert --max_delta_unimod 0.02 --max_delta_ppm 15.0 --fragment_types '['"'"'b'"'"','"'"'y'"'"',]' --enable_unannotated --pepxml /storage/yufe/results/msfragger_dia_paper/ccrcc_175/diaumpire/interact-CPTAC_CCRCC_W_JHU_20190112_LUMOS_C3L-01352_T_Q3.pep.xml --spectra /storage/yufe/results/msfragger_dia_paper/ccrcc_175/diaumpire/CPTAC_CCRCC_W_JHU_20190112_LUMOS_C3L-01352_T_Q3.mzML --exclude-range -1.5,3.5 --psms CPTAC_CCRCC_W_JHU_20190112_LUMOS_C3L-01352_T_Q3.psmpkl --peaks CPTAC_CCRCC_W_JHU_20190112_LUMOS_C3L-01352_T_Q3.peakpkl
/storage/teog/anaconda3_easypqp/bin/easypqp convert --max_delta_unimod 0.02 --max_delta_ppm 15.0 --fragment_types '['"'"'b'"'"','"'"'y'"'"',]' --enable_unannotated --pepxml /storage/yufe/results/msfragger_dia_paper/ccrcc_175/diaumpire/interact-CPTAC_CCRCC_W_JHU_20190112_LUMOS_C3L-01553_T_Q1.pep.xml --spectra /storage/yufe/results/msfragger_dia_paper/ccrcc_175/diaumpire/CPTAC_CCRCC_W_JHU_20190112_LUMOS_C3L-01553_T_Q1.mzML --exclude-range -1.5,3.5 --psms CPTAC_CCRCC_W_JHU_20190112_LUMOS_C3L-01553_T_Q1.psmpkl --peaks CPTAC_CCRCC_W_JHU_20190112_LUMOS_C3L-01553_T_Q1.peakpkl
/storage/teog/anaconda3_easypqp/bin/easypqp convert --max_delta_unimod 0.02 --max_delta_ppm 15.0 --fragment_types '['"'"'b'"'"','"'"'y'"'"',]' --enable_unannotated --pepxml /storage/yufe/results/msfragger_dia_paper/ccrcc_175/diaumpire/interact-CPTAC_CCRCC_W_JHU_20190112_LUMOS_C3L-01553_T_Q2.pep.xml --spectra /storage/yufe/results/msfragger_dia_paper/ccrcc_175/diaumpire/CPTAC_CCRCC_W_JHU_20190112_LUMOS_C3L-01553_T_Q2.mzML --exclude-range -1.5,3.5 --psms CPTAC_CCRCC_W_JHU_20190112_LUMOS_C3L-01553_T_Q2.psmpkl --peaks CPTAC_CCRCC_W_JHU_20190112_LUMOS_C3L-01553_T_Q2.peakpkl
/storage/teog/anaconda3_easypqp/bin/easypqp convert --max_delta_unimod 0.02 --max_delta_ppm 15.0 --fragment_types '['"'"'b'"'"','"'"'y'"'"',]' --enable_unannotated --pepxml /storage/yufe/results/msfragger_dia_paper/ccrcc_175/diaumpire/interact-CPTAC_CCRCC_W_JHU_20190112_LUMOS_C3L-01553_T_Q3.pep.xml --spectra /storage/yufe/results/msfragger_dia_paper/ccrcc_175/diaumpire/CPTAC_CCRCC_W_JHU_20190112_LUMOS_C3L-01553_T_Q3.mzML --exclude-range -1.5,3.5 --psms CPTAC_CCRCC_W_JHU_20190112_LUMOS_C3L-01553_T_Q3.psmpkl --peaks CPTAC_CCRCC_W_JHU_20190112_LUMOS_C3L-01553_T_Q3.peakpkl
/storage/teog/anaconda3_easypqp/bin/easypqp convert --max_delta_unimod 0.02 --max_delta_ppm 15.0 --fragment_types '['"'"'b'"'"','"'"'y'"'"',]' --enable_unannotated --pepxml /storage/yufe/results/msfragger_dia_paper/ccrcc_175/diaumpire/interact-CPTAC_CCRCC_W_JHU_20190112_LUMOS_C3L-01557_T_Q1.pep.xml --spectra /storage/yufe/results/msfragger_dia_paper/ccrcc_175/diaumpire/CPTAC_CCRCC_W_JHU_20190112_LUMOS_C3L-01557_T_Q1.mzML --exclude-range -1.5,3.5 --psms CPTAC_CCRCC_W_JHU_20190112_LUMOS_C3L-01557_T_Q1.psmpkl --peaks CPTAC_CCRCC_W_JHU_20190112_LUMOS_C3L-01557_T_Q1.peakpkl
/storage/teog/anaconda3_easypqp/bin/easypqp convert --max_delta_unimod 0.02 --max_delta_ppm 15.0 --fragment_types '['"'"'b'"'"','"'"'y'"'"',]' --enable_unannotated --pepxml /storage/yufe/results/msfragger_dia_paper/ccrcc_175/diaumpire/interact-CPTAC_CCRCC_W_JHU_20190112_LUMOS_C3L-01557_T_Q2.pep.xml --spectra /storage/yufe/results/msfragger_dia_paper/ccrcc_175/diaumpire/CPTAC_CCRCC_W_JHU_20190112_LUMOS_C3L-01557_T_Q2.mzML --exclude-range -1.5,3.5 --psms CPTAC_CCRCC_W_JHU_20190112_LUMOS_C3L-01557_T_Q2.psmpkl --peaks CPTAC_CCRCC_W_JHU_20190112_LUMOS_C3L-01557_T_Q2.peakpkl
/storage/teog/anaconda3_easypqp/bin/easypqp convert --max_delta_unimod 0.02 --max_delta_ppm 15.0 --fragment_types '['"'"'b'"'"','"'"'y'"'"',]' --enable_unannotated --pepxml /storage/yufe/results/msfragger_dia_paper/ccrcc_175/diaumpire/interact-CPTAC_CCRCC_W_JHU_20190112_LUMOS_C3L-01557_T_Q3.pep.xml --spectra /storage/yufe/results/msfragger_dia_paper/ccrcc_175/diaumpire/CPTAC_CCRCC_W_JHU_20190112_LUMOS_C3L-01557_T_Q3.mzML --exclude-range -1.5,3.5 --psms CPTAC_CCRCC_W_JHU_20190112_LUMOS_C3L-01557_T_Q3.psmpkl --peaks CPTAC_CCRCC_W_JHU_20190112_LUMOS_C3L-01557_T_Q3.peakpkl
/storage/teog/anaconda3_easypqp/bin/easypqp convert --max_delta_unimod 0.02 --max_delta_ppm 15.0 --fragment_types '['"'"'b'"'"','"'"'y'"'"',]' --enable_unannotated --pepxml /storage/yufe/results/msfragger_dia_paper/ccrcc_175/diaumpire/interact-CPTAC_CCRCC_W_JHU_20190112_LUMOS_C3L-01560_T_Q1.pep.xml --spectra /storage/yufe/results/msfragger_dia_paper/ccrcc_175/diaumpire/CPTAC_CCRCC_W_JHU_20190112_LUMOS_C3L-01560_T_Q1.mzML --exclude-range -1.5,3.5 --psms CPTAC_CCRCC_W_JHU_20190112_LUMOS_C3L-01560_T_Q1.psmpkl --peaks CPTAC_CCRCC_W_JHU_20190112_LUMOS_C3L-01560_T_Q1.peakpkl
/storage/teog/anaconda3_easypqp/bin/easypqp convert --max_delta_unimod 0.02 --max_delta_ppm 15.0 --fragment_types '['"'"'b'"'"','"'"'y'"'"',]' --enable_unannotated --pepxml /storage/yufe/results/msfragger_dia_paper/ccrcc_175/diaumpire/interact-CPTAC_CCRCC_W_JHU_20190112_LUMOS_C3L-01560_T_Q2.pep.xml --spectra /storage/yufe/results/msfragger_dia_paper/ccrcc_175/diaumpire/CPTAC_CCRCC_W_JHU_20190112_LUMOS_C3L-01560_T_Q2.mzML --exclude-range -1.5,3.5 --psms CPTAC_CCRCC_W_JHU_20190112_LUMOS_C3L-01560_T_Q2.psmpkl --peaks CPTAC_CCRCC_W_JHU_20190112_LUMOS_C3L-01560_T_Q2.peakpkl
/storage/teog/anaconda3_easypqp/bin/easypqp convert --max_delta_unimod 0.02 --max_delta_ppm 15.0 --fragment_types '['"'"'b'"'"','"'"'y'"'"',]' --enable_unannotated --pepxml /storage/yufe/results/msfragger_dia_paper/ccrcc_175/diaumpire/interact-CPTAC_CCRCC_W_JHU_20190112_LUMOS_C3L-01560_T_Q3.pep.xml --spectra /storage/yufe/results/msfragger_dia_paper/ccrcc_175/diaumpire/CPTAC_CCRCC_W_JHU_20190112_LUMOS_C3L-01560_T_Q3.mzML --exclude-range -1.5,3.5 --psms CPTAC_CCRCC_W_JHU_20190112_LUMOS_C3L-01560_T_Q3.psmpkl --peaks CPTAC_CCRCC_W_JHU_20190112_LUMOS_C3L-01560_T_Q3.peakpkl
/storage/teog/anaconda3_easypqp/bin/easypqp convert --max_delta_unimod 0.02 --max_delta_ppm 15.0 --fragment_types '['"'"'b'"'"','"'"'y'"'"',]' --enable_unannotated --pepxml /storage/yufe/results/msfragger_dia_paper/ccrcc_175/diaumpire/interact-CPTAC_CCRCC_W_JHU_20190112_LUMOS_C3L-01603_NAT_Q1.pep.xml --spectra /storage/yufe/results/msfragger_dia_paper/ccrcc_175/diaumpire/CPTAC_CCRCC_W_JHU_20190112_LUMOS_C3L-01603_NAT_Q1.mzML --exclude-range -1.5,3.5 --psms CPTAC_CCRCC_W_JHU_20190112_LUMOS_C3L-01603_NAT_Q1.psmpkl --peaks CPTAC_CCRCC_W_JHU_20190112_LUMOS_C3L-01603_NAT_Q1.peakpkl
/storage/teog/anaconda3_easypqp/bin/easypqp convert --max_delta_unimod 0.02 --max_delta_ppm 15.0 --fragment_types '['"'"'b'"'"','"'"'y'"'"',]' --enable_unannotated --pepxml /storage/yufe/results/msfragger_dia_paper/ccrcc_175/diaumpire/interact-CPTAC_CCRCC_W_JHU_20190112_LUMOS_C3L-01603_NAT_Q2.pep.xml --spectra /storage/yufe/results/msfragger_dia_paper/ccrcc_175/diaumpire/CPTAC_CCRCC_W_JHU_20190112_LUMOS_C3L-01603_NAT_Q2.mzML --exclude-range -1.5,3.5 --psms CPTAC_CCRCC_W_JHU_20190112_LUMOS_C3L-01603_NAT_Q2.psmpkl --peaks CPTAC_CCRCC_W_JHU_20190112_LUMOS_C3L-01603_NAT_Q2.peakpkl
/storage/teog/anaconda3_easypqp/bin/easypqp convert --max_delta_unimod 0.02 --max_delta_ppm 15.0 --fragment_types '['"'"'b'"'"','"'"'y'"'"',]' --enable_unannotated --pepxml /storage/yufe/results/msfragger_dia_paper/ccrcc_175/diaumpire/interact-CPTAC_CCRCC_W_JHU_20190112_LUMOS_C3L-01603_NAT_Q3.pep.xml --spectra /storage/yufe/results/msfragger_dia_paper/ccrcc_175/diaumpire/CPTAC_CCRCC_W_JHU_20190112_LUMOS_C3L-01603_NAT_Q3.mzML --exclude-range -1.5,3.5 --psms CPTAC_CCRCC_W_JHU_20190112_LUMOS_C3L-01603_NAT_Q3.psmpkl --peaks CPTAC_CCRCC_W_JHU_20190112_LUMOS_C3L-01603_NAT_Q3.peakpkl
/storage/teog/anaconda3_easypqp/bin/easypqp convert --max_delta_unimod 0.02 --max_delta_ppm 15.0 --fragment_types '['"'"'b'"'"','"'"'y'"'"',]' --enable_unannotated --pepxml /storage/yufe/results/msfragger_dia_paper/ccrcc_175/diaumpire/interact-CPTAC_CCRCC_W_JHU_20190112_LUMOS_C3L-01603_T_Q1.pep.xml --spectra /storage/yufe/results/msfragger_dia_paper/ccrcc_175/diaumpire/CPTAC_CCRCC_W_JHU_20190112_LUMOS_C3L-01603_T_Q1.mzML --exclude-range -1.5,3.5 --psms CPTAC_CCRCC_W_JHU_20190112_LUMOS_C3L-01603_T_Q1.psmpkl --peaks CPTAC_CCRCC_W_JHU_20190112_LUMOS_C3L-01603_T_Q1.peakpkl
/storage/teog/anaconda3_easypqp/bin/easypqp convert --max_delta_unimod 0.02 --max_delta_ppm 15.0 --fragment_types '['"'"'b'"'"','"'"'y'"'"',]' --enable_unannotated --pepxml /storage/yufe/results/msfragger_dia_paper/ccrcc_175/diaumpire/interact-CPTAC_CCRCC_W_JHU_20190112_LUMOS_C3L-01603_T_Q2.pep.xml --spectra /storage/yufe/results/msfragger_dia_paper/ccrcc_175/diaumpire/CPTAC_CCRCC_W_JHU_20190112_LUMOS_C3L-01603_T_Q2.mzML --exclude-range -1.5,3.5 --psms CPTAC_CCRCC_W_JHU_20190112_LUMOS_C3L-01603_T_Q2.psmpkl --peaks CPTAC_CCRCC_W_JHU_20190112_LUMOS_C3L-01603_T_Q2.peakpkl
/storage/teog/anaconda3_easypqp/bin/easypqp convert --max_delta_unimod 0.02 --max_delta_ppm 15.0 --fragment_types '['"'"'b'"'"','"'"'y'"'"',]' --enable_unannotated --pepxml /storage/yufe/results/msfragger_dia_paper/ccrcc_175/diaumpire/interact-CPTAC_CCRCC_W_JHU_20190112_LUMOS_C3L-01603_T_Q3.pep.xml --spectra /storage/yufe/results/msfragger_dia_paper/ccrcc_175/diaumpire/CPTAC_CCRCC_W_JHU_20190112_LUMOS_C3L-01603_T_Q3.mzML --exclude-range -1.5,3.5 --psms CPTAC_CCRCC_W_JHU_20190112_LUMOS_C3L-01603_T_Q3.psmpkl --peaks CPTAC_CCRCC_W_JHU_20190112_LUMOS_C3L-01603_T_Q3.peakpkl
/storage/teog/anaconda3_easypqp/bin/easypqp convert --max_delta_unimod 0.02 --max_delta_ppm 15.0 --fragment_types '['"'"'b'"'"','"'"'y'"'"',]' --enable_unannotated --pepxml /storage/yufe/results/msfragger_dia_paper/ccrcc_175/diaumpire/interact-CPTAC_CCRCC_W_JHU_20190112_LUMOS_C3L-01607_NAT_Q1.pep.xml --spectra /storage/yufe/results/msfragger_dia_paper/ccrcc_175/diaumpire/CPTAC_CCRCC_W_JHU_20190112_LUMOS_C3L-01607_NAT_Q1.mzML --exclude-range -1.5,3.5 --psms CPTAC_CCRCC_W_JHU_20190112_LUMOS_C3L-01607_NAT_Q1.psmpkl --peaks CPTAC_CCRCC_W_JHU_20190112_LUMOS_C3L-01607_NAT_Q1.peakpkl
/storage/teog/anaconda3_easypqp/bin/easypqp convert --max_delta_unimod 0.02 --max_delta_ppm 15.0 --fragment_types '['"'"'b'"'"','"'"'y'"'"',]' --enable_unannotated --pepxml /storage/yufe/results/msfragger_dia_paper/ccrcc_175/diaumpire/interact-CPTAC_CCRCC_W_JHU_20190112_LUMOS_C3L-01607_NAT_Q2.pep.xml --spectra /storage/yufe/results/msfragger_dia_paper/ccrcc_175/diaumpire/CPTAC_CCRCC_W_JHU_20190112_LUMOS_C3L-01607_NAT_Q2.mzML --exclude-range -1.5,3.5 --psms CPTAC_CCRCC_W_JHU_20190112_LUMOS_C3L-01607_NAT_Q2.psmpkl --peaks CPTAC_CCRCC_W_JHU_20190112_LUMOS_C3L-01607_NAT_Q2.peakpkl
/storage/teog/anaconda3_easypqp/bin/easypqp convert --max_delta_unimod 0.02 --max_delta_ppm 15.0 --fragment_types '['"'"'b'"'"','"'"'y'"'"',]' --enable_unannotated --pepxml /storage/yufe/results/msfragger_dia_paper/ccrcc_175/diaumpire/interact-CPTAC_CCRCC_W_JHU_20190112_LUMOS_C3L-01607_NAT_Q3.pep.xml --spectra /storage/yufe/results/msfragger_dia_paper/ccrcc_175/diaumpire/CPTAC_CCRCC_W_JHU_20190112_LUMOS_C3L-01607_NAT_Q3.mzML --exclude-range -1.5,3.5 --psms CPTAC_CCRCC_W_JHU_20190112_LUMOS_C3L-01607_NAT_Q3.psmpkl --peaks CPTAC_CCRCC_W_JHU_20190112_LUMOS_C3L-01607_NAT_Q3.peakpkl
/storage/teog/anaconda3_easypqp/bin/easypqp convert --max_delta_unimod 0.02 --max_delta_ppm 15.0 --fragment_types '['"'"'b'"'"','"'"'y'"'"',]' --enable_unannotated --pepxml /storage/yufe/results/msfragger_dia_paper/ccrcc_175/diaumpire/interact-CPTAC_CCRCC_W_JHU_20190112_LUMOS_C3L-01607_T_Q1.pep.xml --spectra /storage/yufe/results/msfragger_dia_paper/ccrcc_175/diaumpire/CPTAC_CCRCC_W_JHU_20190112_LUMOS_C3L-01607_T_Q1.mzML --exclude-range -1.5,3.5 --psms CPTAC_CCRCC_W_JHU_20190112_LUMOS_C3L-01607_T_Q1.psmpkl --peaks CPTAC_CCRCC_W_JHU_20190112_LUMOS_C3L-01607_T_Q1.peakpkl
/storage/teog/anaconda3_easypqp/bin/easypqp convert --max_delta_unimod 0.02 --max_delta_ppm 15.0 --fragment_types '['"'"'b'"'"','"'"'y'"'"',]' --enable_unannotated --pepxml /storage/yufe/results/msfragger_dia_paper/ccrcc_175/diaumpire/interact-CPTAC_CCRCC_W_JHU_20190112_LUMOS_C3L-01607_T_Q2.pep.xml --spectra /storage/yufe/results/msfragger_dia_paper/ccrcc_175/diaumpire/CPTAC_CCRCC_W_JHU_20190112_LUMOS_C3L-01607_T_Q2.mzML --exclude-range -1.5,3.5 --psms CPTAC_CCRCC_W_JHU_20190112_LUMOS_C3L-01607_T_Q2.psmpkl --peaks CPTAC_CCRCC_W_JHU_20190112_LUMOS_C3L-01607_T_Q2.peakpkl
/storage/teog/anaconda3_easypqp/bin/easypqp convert --max_delta_unimod 0.02 --max_delta_ppm 15.0 --fragment_types '['"'"'b'"'"','"'"'y'"'"',]' --enable_unannotated --pepxml /storage/yufe/results/msfragger_dia_paper/ccrcc_175/diaumpire/interact-CPTAC_CCRCC_W_JHU_20190112_LUMOS_C3L-01607_T_Q3.pep.xml --spectra /storage/yufe/results/msfragger_dia_paper/ccrcc_175/diaumpire/CPTAC_CCRCC_W_JHU_20190112_LUMOS_C3L-01607_T_Q3.mzML --exclude-range -1.5,3.5 --psms CPTAC_CCRCC_W_JHU_20190112_LUMOS_C3L-01607_T_Q3.psmpkl --peaks CPTAC_CCRCC_W_JHU_20190112_LUMOS_C3L-01607_T_Q3.peakpkl
/storage/teog/anaconda3_easypqp/bin/easypqp convert --max_delta_unimod 0.02 --max_delta_ppm 15.0 --fragment_types '['"'"'b'"'"','"'"'y'"'"',]' --enable_unannotated --pepxml /storage/yufe/results/msfragger_dia_paper/ccrcc_175/diaumpire/interact-CPTAC_CCRCC_W_JHU_20190112_LUMOS_C3L-01836_NAT_Q1.pep.xml --spectra /storage/yufe/results/msfragger_dia_paper/ccrcc_175/diaumpire/CPTAC_CCRCC_W_JHU_20190112_LUMOS_C3L-01836_NAT_Q1.mzML --exclude-range -1.5,3.5 --psms CPTAC_CCRCC_W_JHU_20190112_LUMOS_C3L-01836_NAT_Q1.psmpkl --peaks CPTAC_CCRCC_W_JHU_20190112_LUMOS_C3L-01836_NAT_Q1.peakpkl
/storage/teog/anaconda3_easypqp/bin/easypqp convert --max_delta_unimod 0.02 --max_delta_ppm 15.0 --fragment_types '['"'"'b'"'"','"'"'y'"'"',]' --enable_unannotated --pepxml /storage/yufe/results/msfragger_dia_paper/ccrcc_175/diaumpire/interact-CPTAC_CCRCC_W_JHU_20190112_LUMOS_C3L-01836_NAT_Q2.pep.xml --spectra /storage/yufe/results/msfragger_dia_paper/ccrcc_175/diaumpire/CPTAC_CCRCC_W_JHU_20190112_LUMOS_C3L-01836_NAT_Q2.mzML --exclude-range -1.5,3.5 --psms CPTAC_CCRCC_W_JHU_20190112_LUMOS_C3L-01836_NAT_Q2.psmpkl --peaks CPTAC_CCRCC_W_JHU_20190112_LUMOS_C3L-01836_NAT_Q2.peakpkl
/storage/teog/anaconda3_easypqp/bin/easypqp convert --max_delta_unimod 0.02 --max_delta_ppm 15.0 --fragment_types '['"'"'b'"'"','"'"'y'"'"',]' --enable_unannotated --pepxml /storage/yufe/results/msfragger_dia_paper/ccrcc_175/diaumpire/interact-CPTAC_CCRCC_W_JHU_20190112_LUMOS_C3L-01836_NAT_Q3.pep.xml --spectra /storage/yufe/results/msfragger_dia_paper/ccrcc_175/diaumpire/CPTAC_CCRCC_W_JHU_20190112_LUMOS_C3L-01836_NAT_Q3.mzML --exclude-range -1.5,3.5 --psms CPTAC_CCRCC_W_JHU_20190112_LUMOS_C3L-01836_NAT_Q3.psmpkl --peaks CPTAC_CCRCC_W_JHU_20190112_LUMOS_C3L-01836_NAT_Q3.peakpkl
/storage/teog/anaconda3_easypqp/bin/easypqp convert --max_delta_unimod 0.02 --max_delta_ppm 15.0 --fragment_types '['"'"'b'"'"','"'"'y'"'"',]' --enable_unannotated --pepxml /storage/yufe/results/msfragger_dia_paper/ccrcc_175/diaumpire/interact-CPTAC_CCRCC_W_JHU_20190112_LUMOS_C3L-01836_T_Q1.pep.xml --spectra /storage/yufe/results/msfragger_dia_paper/ccrcc_175/diaumpire/CPTAC_CCRCC_W_JHU_20190112_LUMOS_C3L-01836_T_Q1.mzML --exclude-range -1.5,3.5 --psms CPTAC_CCRCC_W_JHU_20190112_LUMOS_C3L-01836_T_Q1.psmpkl --peaks CPTAC_CCRCC_W_JHU_20190112_LUMOS_C3L-01836_T_Q1.peakpkl
/storage/teog/anaconda3_easypqp/bin/easypqp convert --max_delta_unimod 0.02 --max_delta_ppm 15.0 --fragment_types '['"'"'b'"'"','"'"'y'"'"',]' --enable_unannotated --pepxml /storage/yufe/results/msfragger_dia_paper/ccrcc_175/diaumpire/interact-CPTAC_CCRCC_W_JHU_20190112_LUMOS_C3L-01836_T_Q2.pep.xml --spectra /storage/yufe/results/msfragger_dia_paper/ccrcc_175/diaumpire/CPTAC_CCRCC_W_JHU_20190112_LUMOS_C3L-01836_T_Q2.mzML --exclude-range -1.5,3.5 --psms CPTAC_CCRCC_W_JHU_20190112_LUMOS_C3L-01836_T_Q2.psmpkl --peaks CPTAC_CCRCC_W_JHU_20190112_LUMOS_C3L-01836_T_Q2.peakpkl
/storage/teog/anaconda3_easypqp/bin/easypqp convert --max_delta_unimod 0.02 --max_delta_ppm 15.0 --fragment_types '['"'"'b'"'"','"'"'y'"'"',]' --enable_unannotated --pepxml /storage/yufe/results/msfragger_dia_paper/ccrcc_175/diaumpire/interact-CPTAC_CCRCC_W_JHU_20190112_LUMOS_C3L-01836_T_Q3.pep.xml --spectra /storage/yufe/results/msfragger_dia_paper/ccrcc_175/diaumpire/CPTAC_CCRCC_W_JHU_20190112_LUMOS_C3L-01836_T_Q3.mzML --exclude-range -1.5,3.5 --psms CPTAC_CCRCC_W_JHU_20190112_LUMOS_C3L-01836_T_Q3.psmpkl --peaks CPTAC_CCRCC_W_JHU_20190112_LUMOS_C3L-01836_T_Q3.peakpkl
/storage/teog/anaconda3_easypqp/bin/easypqp convert --max_delta_unimod 0.02 --max_delta_ppm 15.0 --fragment_types '['"'"'b'"'"','"'"'y'"'"',]' --enable_unannotated --pepxml /storage/yufe/results/msfragger_dia_paper/ccrcc_175/diaumpire/interact-CPTAC_CCRCC_W_JHU_20190112_LUMOS_C3L-01861_NAT_Q1.pep.xml --spectra /storage/yufe/results/msfragger_dia_paper/ccrcc_175/diaumpire/CPTAC_CCRCC_W_JHU_20190112_LUMOS_C3L-01861_NAT_Q1.mzML --exclude-range -1.5,3.5 --psms CPTAC_CCRCC_W_JHU_20190112_LUMOS_C3L-01861_NAT_Q1.psmpkl --peaks CPTAC_CCRCC_W_JHU_20190112_LUMOS_C3L-01861_NAT_Q1.peakpkl
/storage/teog/anaconda3_easypqp/bin/easypqp convert --max_delta_unimod 0.02 --max_delta_ppm 15.0 --fragment_types '['"'"'b'"'"','"'"'y'"'"',]' --enable_unannotated --pepxml /storage/yufe/results/msfragger_dia_paper/ccrcc_175/diaumpire/interact-CPTAC_CCRCC_W_JHU_20190112_LUMOS_C3L-01861_NAT_Q2.pep.xml --spectra /storage/yufe/results/msfragger_dia_paper/ccrcc_175/diaumpire/CPTAC_CCRCC_W_JHU_20190112_LUMOS_C3L-01861_NAT_Q2.mzML --exclude-range -1.5,3.5 --psms CPTAC_CCRCC_W_JHU_20190112_LUMOS_C3L-01861_NAT_Q2.psmpkl --peaks CPTAC_CCRCC_W_JHU_20190112_LUMOS_C3L-01861_NAT_Q2.peakpkl
/storage/teog/anaconda3_easypqp/bin/easypqp convert --max_delta_unimod 0.02 --max_delta_ppm 15.0 --fragment_types '['"'"'b'"'"','"'"'y'"'"',]' --enable_unannotated --pepxml /storage/yufe/results/msfragger_dia_paper/ccrcc_175/diaumpire/interact-CPTAC_CCRCC_W_JHU_20190112_LUMOS_C3L-01861_NAT_Q3.pep.xml --spectra /storage/yufe/results/msfragger_dia_paper/ccrcc_175/diaumpire/CPTAC_CCRCC_W_JHU_20190112_LUMOS_C3L-01861_NAT_Q3.mzML --exclude-range -1.5,3.5 --psms CPTAC_CCRCC_W_JHU_20190112_LUMOS_C3L-01861_NAT_Q3.psmpkl --peaks CPTAC_CCRCC_W_JHU_20190112_LUMOS_C3L-01861_NAT_Q3.peakpkl
/storage/teog/anaconda3_easypqp/bin/easypqp convert --max_delta_unimod 0.02 --max_delta_ppm 15.0 --fragment_types '['"'"'b'"'"','"'"'y'"'"',]' --enable_unannotated --pepxml /storage/yufe/results/msfragger_dia_paper/ccrcc_175/diaumpire/interact-CPTAC_CCRCC_W_JHU_20190112_LUMOS_C3L-01861_T_Q1.pep.xml --spectra /storage/yufe/results/msfragger_dia_paper/ccrcc_175/diaumpire/CPTAC_CCRCC_W_JHU_20190112_LUMOS_C3L-01861_T_Q1.mzML --exclude-range -1.5,3.5 --psms CPTAC_CCRCC_W_JHU_20190112_LUMOS_C3L-01861_T_Q1.psmpkl --peaks CPTAC_CCRCC_W_JHU_20190112_LUMOS_C3L-01861_T_Q1.peakpkl
/storage/teog/anaconda3_easypqp/bin/easypqp convert --max_delta_unimod 0.02 --max_delta_ppm 15.0 --fragment_types '['"'"'b'"'"','"'"'y'"'"',]' --enable_unannotated --pepxml /storage/yufe/results/msfragger_dia_paper/ccrcc_175/diaumpire/interact-CPTAC_CCRCC_W_JHU_20190112_LUMOS_C3L-01861_T_Q2.pep.xml --spectra /storage/yufe/results/msfragger_dia_paper/ccrcc_175/diaumpire/CPTAC_CCRCC_W_JHU_20190112_LUMOS_C3L-01861_T_Q2.mzML --exclude-range -1.5,3.5 --psms CPTAC_CCRCC_W_JHU_20190112_LUMOS_C3L-01861_T_Q2.psmpkl --peaks CPTAC_CCRCC_W_JHU_20190112_LUMOS_C3L-01861_T_Q2.peakpkl
/storage/teog/anaconda3_easypqp/bin/easypqp convert --max_delta_unimod 0.02 --max_delta_ppm 15.0 --fragment_types '['"'"'b'"'"','"'"'y'"'"',]' --enable_unannotated --pepxml /storage/yufe/results/msfragger_dia_paper/ccrcc_175/diaumpire/interact-CPTAC_CCRCC_W_JHU_20190112_LUMOS_C3L-01861_T_Q3.pep.xml --spectra /storage/yufe/results/msfragger_dia_paper/ccrcc_175/diaumpire/CPTAC_CCRCC_W_JHU_20190112_LUMOS_C3L-01861_T_Q3.mzML --exclude-range -1.5,3.5 --psms CPTAC_CCRCC_W_JHU_20190112_LUMOS_C3L-01861_T_Q3.psmpkl --peaks CPTAC_CCRCC_W_JHU_20190112_LUMOS_C3L-01861_T_Q3.peakpkl
/storage/teog/anaconda3_easypqp/bin/easypqp convert --max_delta_unimod 0.02 --max_delta_ppm 15.0 --fragment_types '['"'"'b'"'"','"'"'y'"'"',]' --enable_unannotated --pepxml /storage/yufe/results/msfragger_dia_paper/ccrcc_175/diaumpire/interact-CPTAC_CCRCC_W_JHU_20190112_LUMOS_C3L-01882_NAT_Q1.pep.xml --spectra /storage/yufe/results/msfragger_dia_paper/ccrcc_175/diaumpire/CPTAC_CCRCC_W_JHU_20190112_LUMOS_C3L-01882_NAT_Q1.mzML --exclude-range -1.5,3.5 --psms CPTAC_CCRCC_W_JHU_20190112_LUMOS_C3L-01882_NAT_Q1.psmpkl --peaks CPTAC_CCRCC_W_JHU_20190112_LUMOS_C3L-01882_NAT_Q1.peakpkl
/storage/teog/anaconda3_easypqp/bin/easypqp convert --max_delta_unimod 0.02 --max_delta_ppm 15.0 --fragment_types '['"'"'b'"'"','"'"'y'"'"',]' --enable_unannotated --pepxml /storage/yufe/results/msfragger_dia_paper/ccrcc_175/diaumpire/interact-CPTAC_CCRCC_W_JHU_20190112_LUMOS_C3L-01882_NAT_Q2.pep.xml --spectra /storage/yufe/results/msfragger_dia_paper/ccrcc_175/diaumpire/CPTAC_CCRCC_W_JHU_20190112_LUMOS_C3L-01882_NAT_Q2.mzML --exclude-range -1.5,3.5 --psms CPTAC_CCRCC_W_JHU_20190112_LUMOS_C3L-01882_NAT_Q2.psmpkl --peaks CPTAC_CCRCC_W_JHU_20190112_LUMOS_C3L-01882_NAT_Q2.peakpkl
/storage/teog/anaconda3_easypqp/bin/easypqp convert --max_delta_unimod 0.02 --max_delta_ppm 15.0 --fragment_types '['"'"'b'"'"','"'"'y'"'"',]' --enable_unannotated --pepxml /storage/yufe/results/msfragger_dia_paper/ccrcc_175/diaumpire/interact-CPTAC_CCRCC_W_JHU_20190112_LUMOS_C3L-01882_NAT_Q3.pep.xml --spectra /storage/yufe/results/msfragger_dia_paper/ccrcc_175/diaumpire/CPTAC_CCRCC_W_JHU_20190112_LUMOS_C3L-01882_NAT_Q3.mzML --exclude-range -1.5,3.5 --psms CPTAC_CCRCC_W_JHU_20190112_LUMOS_C3L-01882_NAT_Q3.psmpkl --peaks CPTAC_CCRCC_W_JHU_20190112_LUMOS_C3L-01882_NAT_Q3.peakpkl
/storage/teog/anaconda3_easypqp/bin/easypqp convert --max_delta_unimod 0.02 --max_delta_ppm 15.0 --fragment_types '['"'"'b'"'"','"'"'y'"'"',]' --enable_unannotated --pepxml /storage/yufe/results/msfragger_dia_paper/ccrcc_175/diaumpire/interact-CPTAC_CCRCC_W_JHU_20190112_LUMOS_C3L-01882_T_Q1.pep.xml --spectra /storage/yufe/results/msfragger_dia_paper/ccrcc_175/diaumpire/CPTAC_CCRCC_W_JHU_20190112_LUMOS_C3L-01882_T_Q1.mzML --exclude-range -1.5,3.5 --psms CPTAC_CCRCC_W_JHU_20190112_LUMOS_C3L-01882_T_Q1.psmpkl --peaks CPTAC_CCRCC_W_JHU_20190112_LUMOS_C3L-01882_T_Q1.peakpkl
/storage/teog/anaconda3_easypqp/bin/easypqp convert --max_delta_unimod 0.02 --max_delta_ppm 15.0 --fragment_types '['"'"'b'"'"','"'"'y'"'"',]' --enable_unannotated --pepxml /storage/yufe/results/msfragger_dia_paper/ccrcc_175/diaumpire/interact-CPTAC_CCRCC_W_JHU_20190112_LUMOS_C3L-01882_T_Q2.pep.xml --spectra /storage/yufe/results/msfragger_dia_paper/ccrcc_175/diaumpire/CPTAC_CCRCC_W_JHU_20190112_LUMOS_C3L-01882_T_Q2.mzML --exclude-range -1.5,3.5 --psms CPTAC_CCRCC_W_JHU_20190112_LUMOS_C3L-01882_T_Q2.psmpkl --peaks CPTAC_CCRCC_W_JHU_20190112_LUMOS_C3L-01882_T_Q2.peakpkl
/storage/teog/anaconda3_easypqp/bin/easypqp convert --max_delta_unimod 0.02 --max_delta_ppm 15.0 --fragment_types '['"'"'b'"'"','"'"'y'"'"',]' --enable_unannotated --pepxml /storage/yufe/results/msfragger_dia_paper/ccrcc_175/diaumpire/interact-CPTAC_CCRCC_W_JHU_20190112_LUMOS_C3L-01882_T_Q3.pep.xml --spectra /storage/yufe/results/msfragger_dia_paper/ccrcc_175/diaumpire/CPTAC_CCRCC_W_JHU_20190112_LUMOS_C3L-01882_T_Q3.mzML --exclude-range -1.5,3.5 --psms CPTAC_CCRCC_W_JHU_20190112_LUMOS_C3L-01882_T_Q3.psmpkl --peaks CPTAC_CCRCC_W_JHU_20190112_LUMOS_C3L-01882_T_Q3.peakpkl
/storage/teog/anaconda3_easypqp/bin/easypqp convert --max_delta_unimod 0.02 --max_delta_ppm 15.0 --fragment_types '['"'"'b'"'"','"'"'y'"'"',]' --enable_unannotated --pepxml /storage/yufe/results/msfragger_dia_paper/ccrcc_175/diaumpire/interact-CPTAC_CCRCC_W_JHU_20190112_LUMOS_C3L-01885_NAT_Q1.pep.xml --spectra /storage/yufe/results/msfragger_dia_paper/ccrcc_175/diaumpire/CPTAC_CCRCC_W_JHU_20190112_LUMOS_C3L-01885_NAT_Q1.mzML --exclude-range -1.5,3.5 --psms CPTAC_CCRCC_W_JHU_20190112_LUMOS_C3L-01885_NAT_Q1.psmpkl --peaks CPTAC_CCRCC_W_JHU_20190112_LUMOS_C3L-01885_NAT_Q1.peakpkl
/storage/teog/anaconda3_easypqp/bin/easypqp convert --max_delta_unimod 0.02 --max_delta_ppm 15.0 --fragment_types '['"'"'b'"'"','"'"'y'"'"',]' --enable_unannotated --pepxml /storage/yufe/results/msfragger_dia_paper/ccrcc_175/diaumpire/interact-CPTAC_CCRCC_W_JHU_20190112_LUMOS_C3L-01885_NAT_Q2.pep.xml --spectra /storage/yufe/results/msfragger_dia_paper/ccrcc_175/diaumpire/CPTAC_CCRCC_W_JHU_20190112_LUMOS_C3L-01885_NAT_Q2.mzML --exclude-range -1.5,3.5 --psms CPTAC_CCRCC_W_JHU_20190112_LUMOS_C3L-01885_NAT_Q2.psmpkl --peaks CPTAC_CCRCC_W_JHU_20190112_LUMOS_C3L-01885_NAT_Q2.peakpkl
/storage/teog/anaconda3_easypqp/bin/easypqp convert --max_delta_unimod 0.02 --max_delta_ppm 15.0 --fragment_types '['"'"'b'"'"','"'"'y'"'"',]' --enable_unannotated --pepxml /storage/yufe/results/msfragger_dia_paper/ccrcc_175/diaumpire/interact-CPTAC_CCRCC_W_JHU_20190112_LUMOS_C3L-01885_NAT_Q3.pep.xml --spectra /storage/yufe/results/msfragger_dia_paper/ccrcc_175/diaumpire/CPTAC_CCRCC_W_JHU_20190112_LUMOS_C3L-01885_NAT_Q3.mzML --exclude-range -1.5,3.5 --psms CPTAC_CCRCC_W_JHU_20190112_LUMOS_C3L-01885_NAT_Q3.psmpkl --peaks CPTAC_CCRCC_W_JHU_20190112_LUMOS_C3L-01885_NAT_Q3.peakpkl
/storage/teog/anaconda3_easypqp/bin/easypqp convert --max_delta_unimod 0.02 --max_delta_ppm 15.0 --fragment_types '['"'"'b'"'"','"'"'y'"'"',]' --enable_unannotated --pepxml /storage/yufe/results/msfragger_dia_paper/ccrcc_175/diaumpire/interact-CPTAC_CCRCC_W_JHU_20190112_LUMOS_C3L-01885_T_Q1.pep.xml --spectra /storage/yufe/results/msfragger_dia_paper/ccrcc_175/diaumpire/CPTAC_CCRCC_W_JHU_20190112_LUMOS_C3L-01885_T_Q1.mzML --exclude-range -1.5,3.5 --psms CPTAC_CCRCC_W_JHU_20190112_LUMOS_C3L-01885_T_Q1.psmpkl --peaks CPTAC_CCRCC_W_JHU_20190112_LUMOS_C3L-01885_T_Q1.peakpkl
/storage/teog/anaconda3_easypqp/bin/easypqp convert --max_delta_unimod 0.02 --max_delta_ppm 15.0 --fragment_types '['"'"'b'"'"','"'"'y'"'"',]' --enable_unannotated --pepxml /storage/yufe/results/msfragger_dia_paper/ccrcc_175/diaumpire/interact-CPTAC_CCRCC_W_JHU_20190112_LUMOS_C3L-01885_T_Q2.pep.xml --spectra /storage/yufe/results/msfragger_dia_paper/ccrcc_175/diaumpire/CPTAC_CCRCC_W_JHU_20190112_LUMOS_C3L-01885_T_Q2.mzML --exclude-range -1.5,3.5 --psms CPTAC_CCRCC_W_JHU_20190112_LUMOS_C3L-01885_T_Q2.psmpkl --peaks CPTAC_CCRCC_W_JHU_20190112_LUMOS_C3L-01885_T_Q2.peakpkl
/storage/teog/anaconda3_easypqp/bin/easypqp convert --max_delta_unimod 0.02 --max_delta_ppm 15.0 --fragment_types '['"'"'b'"'"','"'"'y'"'"',]' --enable_unannotated --pepxml /storage/yufe/results/msfragger_dia_paper/ccrcc_175/diaumpire/interact-CPTAC_CCRCC_W_JHU_20190112_LUMOS_C3L-01885_T_Q3.pep.xml --spectra /storage/yufe/results/msfragger_dia_paper/ccrcc_175/diaumpire/CPTAC_CCRCC_W_JHU_20190112_LUMOS_C3L-01885_T_Q3.mzML --exclude-range -1.5,3.5 --psms CPTAC_CCRCC_W_JHU_20190112_LUMOS_C3L-01885_T_Q3.psmpkl --peaks CPTAC_CCRCC_W_JHU_20190112_LUMOS_C3L-01885_T_Q3.peakpkl
/storage/teog/anaconda3_easypqp/bin/easypqp convert --max_delta_unimod 0.02 --max_delta_ppm 15.0 --fragment_types '['"'"'b'"'"','"'"'y'"'"',]' --enable_unannotated --pepxml /storage/yufe/results/msfragger_dia_paper/ccrcc_175/diaumpire/interact-CPTAC_CCRCC_W_JHU_20190112_LUMOS_C3N-00148_NAT_Q1.pep.xml --spectra /storage/yufe/results/msfragger_dia_paper/ccrcc_175/diaumpire/CPTAC_CCRCC_W_JHU_20190112_LUMOS_C3N-00148_NAT_Q1.mzML --exclude-range -1.5,3.5 --psms CPTAC_CCRCC_W_JHU_20190112_LUMOS_C3N-00148_NAT_Q1.psmpkl --peaks CPTAC_CCRCC_W_JHU_20190112_LUMOS_C3N-00148_NAT_Q1.peakpkl
/storage/teog/anaconda3_easypqp/bin/easypqp convert --max_delta_unimod 0.02 --max_delta_ppm 15.0 --fragment_types '['"'"'b'"'"','"'"'y'"'"',]' --enable_unannotated --pepxml /storage/yufe/results/msfragger_dia_paper/ccrcc_175/diaumpire/interact-CPTAC_CCRCC_W_JHU_20190112_LUMOS_C3N-00148_NAT_Q2.pep.xml --spectra /storage/yufe/results/msfragger_dia_paper/ccrcc_175/diaumpire/CPTAC_CCRCC_W_JHU_20190112_LUMOS_C3N-00148_NAT_Q2.mzML --exclude-range -1.5,3.5 --psms CPTAC_CCRCC_W_JHU_20190112_LUMOS_C3N-00148_NAT_Q2.psmpkl --peaks CPTAC_CCRCC_W_JHU_20190112_LUMOS_C3N-00148_NAT_Q2.peakpkl
/storage/teog/anaconda3_easypqp/bin/easypqp convert --max_delta_unimod 0.02 --max_delta_ppm 15.0 --fragment_types '['"'"'b'"'"','"'"'y'"'"',]' --enable_unannotated --pepxml /storage/yufe/results/msfragger_dia_paper/ccrcc_175/diaumpire/interact-CPTAC_CCRCC_W_JHU_20190112_LUMOS_C3N-00148_NAT_Q3.pep.xml --spectra /storage/yufe/results/msfragger_dia_paper/ccrcc_175/diaumpire/CPTAC_CCRCC_W_JHU_20190112_LUMOS_C3N-00148_NAT_Q3.mzML --exclude-range -1.5,3.5 --psms CPTAC_CCRCC_W_JHU_20190112_LUMOS_C3N-00148_NAT_Q3.psmpkl --peaks CPTAC_CCRCC_W_JHU_20190112_LUMOS_C3N-00148_NAT_Q3.peakpkl
/storage/teog/anaconda3_easypqp/bin/easypqp convert --max_delta_unimod 0.02 --max_delta_ppm 15.0 --fragment_types '['"'"'b'"'"','"'"'y'"'"',]' --enable_unannotated --pepxml /storage/yufe/results/msfragger_dia_paper/ccrcc_175/diaumpire/interact-CPTAC_CCRCC_W_JHU_20190112_LUMOS_C3N-00148_T_Q1.pep.xml --spectra /storage/yufe/results/msfragger_dia_paper/ccrcc_175/diaumpire/CPTAC_CCRCC_W_JHU_20190112_LUMOS_C3N-00148_T_Q1.mzML --exclude-range -1.5,3.5 --psms CPTAC_CCRCC_W_JHU_20190112_LUMOS_C3N-00148_T_Q1.psmpkl --peaks CPTAC_CCRCC_W_JHU_20190112_LUMOS_C3N-00148_T_Q1.peakpkl
/storage/teog/anaconda3_easypqp/bin/easypqp convert --max_delta_unimod 0.02 --max_delta_ppm 15.0 --fragment_types '['"'"'b'"'"','"'"'y'"'"',]' --enable_unannotated --pepxml /storage/yufe/results/msfragger_dia_paper/ccrcc_175/diaumpire/interact-CPTAC_CCRCC_W_JHU_20190112_LUMOS_C3N-00148_T_Q2.pep.xml --spectra /storage/yufe/results/msfragger_dia_paper/ccrcc_175/diaumpire/CPTAC_CCRCC_W_JHU_20190112_LUMOS_C3N-00148_T_Q2.mzML --exclude-range -1.5,3.5 --psms CPTAC_CCRCC_W_JHU_20190112_LUMOS_C3N-00148_T_Q2.psmpkl --peaks CPTAC_CCRCC_W_JHU_20190112_LUMOS_C3N-00148_T_Q2.peakpkl
/storage/teog/anaconda3_easypqp/bin/easypqp convert --max_delta_unimod 0.02 --max_delta_ppm 15.0 --fragment_types '['"'"'b'"'"','"'"'y'"'"',]' --enable_unannotated --pepxml /storage/yufe/results/msfragger_dia_paper/ccrcc_175/diaumpire/interact-CPTAC_CCRCC_W_JHU_20190112_LUMOS_C3N-00148_T_Q3.pep.xml --spectra /storage/yufe/results/msfragger_dia_paper/ccrcc_175/diaumpire/CPTAC_CCRCC_W_JHU_20190112_LUMOS_C3N-00148_T_Q3.mzML --exclude-range -1.5,3.5 --psms CPTAC_CCRCC_W_JHU_20190112_LUMOS_C3N-00148_T_Q3.psmpkl --peaks CPTAC_CCRCC_W_JHU_20190112_LUMOS_C3N-00148_T_Q3.peakpkl
/storage/teog/anaconda3_easypqp/bin/easypqp convert --max_delta_unimod 0.02 --max_delta_ppm 15.0 --fragment_types '['"'"'b'"'"','"'"'y'"'"',]' --enable_unannotated --pepxml /storage/yufe/results/msfragger_dia_paper/ccrcc_175/diaumpire/interact-CPTAC_CCRCC_W_JHU_20190112_LUMOS_C3N-00149_NAT_Q1.pep.xml --spectra /storage/yufe/results/msfragger_dia_paper/ccrcc_175/diaumpire/CPTAC_CCRCC_W_JHU_20190112_LUMOS_C3N-00149_NAT_Q1.mzML --exclude-range -1.5,3.5 --psms CPTAC_CCRCC_W_JHU_20190112_LUMOS_C3N-00149_NAT_Q1.psmpkl --peaks CPTAC_CCRCC_W_JHU_20190112_LUMOS_C3N-00149_NAT_Q1.peakpkl
/storage/teog/anaconda3_easypqp/bin/easypqp convert --max_delta_unimod 0.02 --max_delta_ppm 15.0 --fragment_types '['"'"'b'"'"','"'"'y'"'"',]' --enable_unannotated --pepxml /storage/yufe/results/msfragger_dia_paper/ccrcc_175/diaumpire/interact-CPTAC_CCRCC_W_JHU_20190112_LUMOS_C3N-00149_NAT_Q2.pep.xml --spectra /storage/yufe/results/msfragger_dia_paper/ccrcc_175/diaumpire/CPTAC_CCRCC_W_JHU_20190112_LUMOS_C3N-00149_NAT_Q2.mzML --exclude-range -1.5,3.5 --psms CPTAC_CCRCC_W_JHU_20190112_LUMOS_C3N-00149_NAT_Q2.psmpkl --peaks CPTAC_CCRCC_W_JHU_20190112_LUMOS_C3N-00149_NAT_Q2.peakpkl
/storage/teog/anaconda3_easypqp/bin/easypqp convert --max_delta_unimod 0.02 --max_delta_ppm 15.0 --fragment_types '['"'"'b'"'"','"'"'y'"'"',]' --enable_unannotated --pepxml /storage/yufe/results/msfragger_dia_paper/ccrcc_175/diaumpire/interact-CPTAC_CCRCC_W_JHU_20190112_LUMOS_C3N-00149_NAT_Q3.pep.xml --spectra /storage/yufe/results/msfragger_dia_paper/ccrcc_175/diaumpire/CPTAC_CCRCC_W_JHU_20190112_LUMOS_C3N-00149_NAT_Q3.mzML --exclude-range -1.5,3.5 --psms CPTAC_CCRCC_W_JHU_20190112_LUMOS_C3N-00149_NAT_Q3.psmpkl --peaks CPTAC_CCRCC_W_JHU_20190112_LUMOS_C3N-00149_NAT_Q3.peakpkl
/storage/teog/anaconda3_easypqp/bin/easypqp convert --max_delta_unimod 0.02 --max_delta_ppm 15.0 --fragment_types '['"'"'b'"'"','"'"'y'"'"',]' --enable_unannotated --pepxml /storage/yufe/results/msfragger_dia_paper/ccrcc_175/diaumpire/interact-CPTAC_CCRCC_W_JHU_20190112_LUMOS_C3N-00149_T_Q1.pep.xml --spectra /storage/yufe/results/msfragger_dia_paper/ccrcc_175/diaumpire/CPTAC_CCRCC_W_JHU_20190112_LUMOS_C3N-00149_T_Q1.mzML --exclude-range -1.5,3.5 --psms CPTAC_CCRCC_W_JHU_20190112_LUMOS_C3N-00149_T_Q1.psmpkl --peaks CPTAC_CCRCC_W_JHU_20190112_LUMOS_C3N-00149_T_Q1.peakpkl
/storage/teog/anaconda3_easypqp/bin/easypqp convert --max_delta_unimod 0.02 --max_delta_ppm 15.0 --fragment_types '['"'"'b'"'"','"'"'y'"'"',]' --enable_unannotated --pepxml /storage/yufe/results/msfragger_dia_paper/ccrcc_175/diaumpire/interact-CPTAC_CCRCC_W_JHU_20190112_LUMOS_C3N-00149_T_Q2.pep.xml --spectra /storage/yufe/results/msfragger_dia_paper/ccrcc_175/diaumpire/CPTAC_CCRCC_W_JHU_20190112_LUMOS_C3N-00149_T_Q2.mzML --exclude-range -1.5,3.5 --psms CPTAC_CCRCC_W_JHU_20190112_LUMOS_C3N-00149_T_Q2.psmpkl --peaks CPTAC_CCRCC_W_JHU_20190112_LUMOS_C3N-00149_T_Q2.peakpkl
/storage/teog/anaconda3_easypqp/bin/easypqp convert --max_delta_unimod 0.02 --max_delta_ppm 15.0 --fragment_types '['"'"'b'"'"','"'"'y'"'"',]' --enable_unannotated --pepxml /storage/yufe/results/msfragger_dia_paper/ccrcc_175/diaumpire/interact-CPTAC_CCRCC_W_JHU_20190112_LUMOS_C3N-00149_T_Q3.pep.xml --spectra /storage/yufe/results/msfragger_dia_paper/ccrcc_175/diaumpire/CPTAC_CCRCC_W_JHU_20190112_LUMOS_C3N-00149_T_Q3.mzML --exclude-range -1.5,3.5 --psms CPTAC_CCRCC_W_JHU_20190112_LUMOS_C3N-00149_T_Q3.psmpkl --peaks CPTAC_CCRCC_W_JHU_20190112_LUMOS_C3N-00149_T_Q3.peakpkl
/storage/teog/anaconda3_easypqp/bin/easypqp convert --max_delta_unimod 0.02 --max_delta_ppm 15.0 --fragment_types '['"'"'b'"'"','"'"'y'"'"',]' --enable_unannotated --pepxml /storage/yufe/results/msfragger_dia_paper/ccrcc_175/diaumpire/interact-CPTAC_CCRCC_W_JHU_20190112_LUMOS_C3N-00150_NAT_Q1.pep.xml --spectra /storage/yufe/results/msfragger_dia_paper/ccrcc_175/diaumpire/CPTAC_CCRCC_W_JHU_20190112_LUMOS_C3N-00150_NAT_Q1.mzML --exclude-range -1.5,3.5 --psms CPTAC_CCRCC_W_JHU_20190112_LUMOS_C3N-00150_NAT_Q1.psmpkl --peaks CPTAC_CCRCC_W_JHU_20190112_LUMOS_C3N-00150_NAT_Q1.peakpkl
/storage/teog/anaconda3_easypqp/bin/easypqp convert --max_delta_unimod 0.02 --max_delta_ppm 15.0 --fragment_types '['"'"'b'"'"','"'"'y'"'"',]' --enable_unannotated --pepxml /storage/yufe/results/msfragger_dia_paper/ccrcc_175/diaumpire/interact-CPTAC_CCRCC_W_JHU_20190112_LUMOS_C3N-00150_NAT_Q2.pep.xml --spectra /storage/yufe/results/msfragger_dia_paper/ccrcc_175/diaumpire/CPTAC_CCRCC_W_JHU_20190112_LUMOS_C3N-00150_NAT_Q2.mzML --exclude-range -1.5,3.5 --psms CPTAC_CCRCC_W_JHU_20190112_LUMOS_C3N-00150_NAT_Q2.psmpkl --peaks CPTAC_CCRCC_W_JHU_20190112_LUMOS_C3N-00150_NAT_Q2.peakpkl
/storage/teog/anaconda3_easypqp/bin/easypqp convert --max_delta_unimod 0.02 --max_delta_ppm 15.0 --fragment_types '['"'"'b'"'"','"'"'y'"'"',]' --enable_unannotated --pepxml /storage/yufe/results/msfragger_dia_paper/ccrcc_175/diaumpire/interact-CPTAC_CCRCC_W_JHU_20190112_LUMOS_C3N-00150_NAT_Q3.pep.xml --spectra /storage/yufe/results/msfragger_dia_paper/ccrcc_175/diaumpire/CPTAC_CCRCC_W_JHU_20190112_LUMOS_C3N-00150_NAT_Q3.mzML --exclude-range -1.5,3.5 --psms CPTAC_CCRCC_W_JHU_20190112_LUMOS_C3N-00150_NAT_Q3.psmpkl --peaks CPTAC_CCRCC_W_JHU_20190112_LUMOS_C3N-00150_NAT_Q3.peakpkl
/storage/teog/anaconda3_easypqp/bin/easypqp convert --max_delta_unimod 0.02 --max_delta_ppm 15.0 --fragment_types '['"'"'b'"'"','"'"'y'"'"',]' --enable_unannotated --pepxml /storage/yufe/results/msfragger_dia_paper/ccrcc_175/diaumpire/interact-CPTAC_CCRCC_W_JHU_20190112_LUMOS_C3N-00150_T_Q1.pep.xml --spectra /storage/yufe/results/msfragger_dia_paper/ccrcc_175/diaumpire/CPTAC_CCRCC_W_JHU_20190112_LUMOS_C3N-00150_T_Q1.mzML --exclude-range -1.5,3.5 --psms CPTAC_CCRCC_W_JHU_20190112_LUMOS_C3N-00150_T_Q1.psmpkl --peaks CPTAC_CCRCC_W_JHU_20190112_LUMOS_C3N-00150_T_Q1.peakpkl
/storage/teog/anaconda3_easypqp/bin/easypqp convert --max_delta_unimod 0.02 --max_delta_ppm 15.0 --fragment_types '['"'"'b'"'"','"'"'y'"'"',]' --enable_unannotated --pepxml /storage/yufe/results/msfragger_dia_paper/ccrcc_175/diaumpire/interact-CPTAC_CCRCC_W_JHU_20190112_LUMOS_C3N-00150_T_Q2.pep.xml --spectra /storage/yufe/results/msfragger_dia_paper/ccrcc_175/diaumpire/CPTAC_CCRCC_W_JHU_20190112_LUMOS_C3N-00150_T_Q2.mzML --exclude-range -1.5,3.5 --psms CPTAC_CCRCC_W_JHU_20190112_LUMOS_C3N-00150_T_Q2.psmpkl --peaks CPTAC_CCRCC_W_JHU_20190112_LUMOS_C3N-00150_T_Q2.peakpkl
/storage/teog/anaconda3_easypqp/bin/easypqp convert --max_delta_unimod 0.02 --max_delta_ppm 15.0 --fragment_types '['"'"'b'"'"','"'"'y'"'"',]' --enable_unannotated --pepxml /storage/yufe/results/msfragger_dia_paper/ccrcc_175/diaumpire/interact-CPTAC_CCRCC_W_JHU_20190112_LUMOS_C3N-00150_T_Q3.pep.xml --spectra /storage/yufe/results/msfragger_dia_paper/ccrcc_175/diaumpire/CPTAC_CCRCC_W_JHU_20190112_LUMOS_C3N-00150_T_Q3.mzML --exclude-range -1.5,3.5 --psms CPTAC_CCRCC_W_JHU_20190112_LUMOS_C3N-00150_T_Q3.psmpkl --peaks CPTAC_CCRCC_W_JHU_20190112_LUMOS_C3N-00150_T_Q3.peakpkl
/storage/teog/anaconda3_easypqp/bin/easypqp convert --max_delta_unimod 0.02 --max_delta_ppm 15.0 --fragment_types '['"'"'b'"'"','"'"'y'"'"',]' --enable_unannotated --pepxml /storage/yufe/results/msfragger_dia_paper/ccrcc_175/diaumpire/interact-CPTAC_CCRCC_W_JHU_20190112_LUMOS_C3N-00154_T_Q1.pep.xml --spectra /storage/yufe/results/msfragger_dia_paper/ccrcc_175/diaumpire/CPTAC_CCRCC_W_JHU_20190112_LUMOS_C3N-00154_T_Q1.mzML --exclude-range -1.5,3.5 --psms CPTAC_CCRCC_W_JHU_20190112_LUMOS_C3N-00154_T_Q1.psmpkl --peaks CPTAC_CCRCC_W_JHU_20190112_LUMOS_C3N-00154_T_Q1.peakpkl
/storage/teog/anaconda3_easypqp/bin/easypqp convert --max_delta_unimod 0.02 --max_delta_ppm 15.0 --fragment_types '['"'"'b'"'"','"'"'y'"'"',]' --enable_unannotated --pepxml /storage/yufe/results/msfragger_dia_paper/ccrcc_175/diaumpire/interact-CPTAC_CCRCC_W_JHU_20190112_LUMOS_C3N-00154_T_Q2.pep.xml --spectra /storage/yufe/results/msfragger_dia_paper/ccrcc_175/diaumpire/CPTAC_CCRCC_W_JHU_20190112_LUMOS_C3N-00154_T_Q2.mzML --exclude-range -1.5,3.5 --psms CPTAC_CCRCC_W_JHU_20190112_LUMOS_C3N-00154_T_Q2.psmpkl --peaks CPTAC_CCRCC_W_JHU_20190112_LUMOS_C3N-00154_T_Q2.peakpkl
/storage/teog/anaconda3_easypqp/bin/easypqp convert --max_delta_unimod 0.02 --max_delta_ppm 15.0 --fragment_types '['"'"'b'"'"','"'"'y'"'"',]' --enable_unannotated --pepxml /storage/yufe/results/msfragger_dia_paper/ccrcc_175/diaumpire/interact-CPTAC_CCRCC_W_JHU_20190112_LUMOS_C3N-00154_T_Q3.pep.xml --spectra /storage/yufe/results/msfragger_dia_paper/ccrcc_175/diaumpire/CPTAC_CCRCC_W_JHU_20190112_LUMOS_C3N-00154_T_Q3.mzML --exclude-range -1.5,3.5 --psms CPTAC_CCRCC_W_JHU_20190112_LUMOS_C3N-00154_T_Q3.psmpkl --peaks CPTAC_CCRCC_W_JHU_20190112_LUMOS_C3N-00154_T_Q3.peakpkl
/storage/teog/anaconda3_easypqp/bin/easypqp convert --max_delta_unimod 0.02 --max_delta_ppm 15.0 --fragment_types '['"'"'b'"'"','"'"'y'"'"',]' --enable_unannotated --pepxml /storage/yufe/results/msfragger_dia_paper/ccrcc_175/diaumpire/interact-CPTAC_CCRCC_W_JHU_20190112_LUMOS_C3N-00168_NAT_Q1.pep.xml --spectra /storage/yufe/results/msfragger_dia_paper/ccrcc_175/diaumpire/CPTAC_CCRCC_W_JHU_20190112_LUMOS_C3N-00168_NAT_Q1.mzML --exclude-range -1.5,3.5 --psms CPTAC_CCRCC_W_JHU_20190112_LUMOS_C3N-00168_NAT_Q1.psmpkl --peaks CPTAC_CCRCC_W_JHU_20190112_LUMOS_C3N-00168_NAT_Q1.peakpkl
/storage/teog/anaconda3_easypqp/bin/easypqp convert --max_delta_unimod 0.02 --max_delta_ppm 15.0 --fragment_types '['"'"'b'"'"','"'"'y'"'"',]' --enable_unannotated --pepxml /storage/yufe/results/msfragger_dia_paper/ccrcc_175/diaumpire/interact-CPTAC_CCRCC_W_JHU_20190112_LUMOS_C3N-00168_NAT_Q2.pep.xml --spectra /storage/yufe/results/msfragger_dia_paper/ccrcc_175/diaumpire/CPTAC_CCRCC_W_JHU_20190112_LUMOS_C3N-00168_NAT_Q2.mzML --exclude-range -1.5,3.5 --psms CPTAC_CCRCC_W_JHU_20190112_LUMOS_C3N-00168_NAT_Q2.psmpkl --peaks CPTAC_CCRCC_W_JHU_20190112_LUMOS_C3N-00168_NAT_Q2.peakpkl
/storage/teog/anaconda3_easypqp/bin/easypqp convert --max_delta_unimod 0.02 --max_delta_ppm 15.0 --fragment_types '['"'"'b'"'"','"'"'y'"'"',]' --enable_unannotated --pepxml /storage/yufe/results/msfragger_dia_paper/ccrcc_175/diaumpire/interact-CPTAC_CCRCC_W_JHU_20190112_LUMOS_C3N-00168_NAT_Q3.pep.xml --spectra /storage/yufe/results/msfragger_dia_paper/ccrcc_175/diaumpire/CPTAC_CCRCC_W_JHU_20190112_LUMOS_C3N-00168_NAT_Q3.mzML --exclude-range -1.5,3.5 --psms CPTAC_CCRCC_W_JHU_20190112_LUMOS_C3N-00168_NAT_Q3.psmpkl --peaks CPTAC_CCRCC_W_JHU_20190112_LUMOS_C3N-00168_NAT_Q3.peakpkl
/storage/teog/anaconda3_easypqp/bin/easypqp convert --max_delta_unimod 0.02 --max_delta_ppm 15.0 --fragment_types '['"'"'b'"'"','"'"'y'"'"',]' --enable_unannotated --pepxml /storage/yufe/results/msfragger_dia_paper/ccrcc_175/diaumpire/interact-CPTAC_CCRCC_W_JHU_20190112_LUMOS_C3N-00168_T_Q1.pep.xml --spectra /storage/yufe/results/msfragger_dia_paper/ccrcc_175/diaumpire/CPTAC_CCRCC_W_JHU_20190112_LUMOS_C3N-00168_T_Q1.mzML --exclude-range -1.5,3.5 --psms CPTAC_CCRCC_W_JHU_20190112_LUMOS_C3N-00168_T_Q1.psmpkl --peaks CPTAC_CCRCC_W_JHU_20190112_LUMOS_C3N-00168_T_Q1.peakpkl
/storage/teog/anaconda3_easypqp/bin/easypqp convert --max_delta_unimod 0.02 --max_delta_ppm 15.0 --fragment_types '['"'"'b'"'"','"'"'y'"'"',]' --enable_unannotated --pepxml /storage/yufe/results/msfragger_dia_paper/ccrcc_175/diaumpire/interact-CPTAC_CCRCC_W_JHU_20190112_LUMOS_C3N-00168_T_Q2.pep.xml --spectra /storage/yufe/results/msfragger_dia_paper/ccrcc_175/diaumpire/CPTAC_CCRCC_W_JHU_20190112_LUMOS_C3N-00168_T_Q2.mzML --exclude-range -1.5,3.5 --psms CPTAC_CCRCC_W_JHU_20190112_LUMOS_C3N-00168_T_Q2.psmpkl --peaks CPTAC_CCRCC_W_JHU_20190112_LUMOS_C3N-00168_T_Q2.peakpkl
/storage/teog/anaconda3_easypqp/bin/easypqp convert --max_delta_unimod 0.02 --max_delta_ppm 15.0 --fragment_types '['"'"'b'"'"','"'"'y'"'"',]' --enable_unannotated --pepxml /storage/yufe/results/msfragger_dia_paper/ccrcc_175/diaumpire/interact-CPTAC_CCRCC_W_JHU_20190112_LUMOS_C3N-00168_T_Q3.pep.xml --spectra /storage/yufe/results/msfragger_dia_paper/ccrcc_175/diaumpire/CPTAC_CCRCC_W_JHU_20190112_LUMOS_C3N-00168_T_Q3.mzML --exclude-range -1.5,3.5 --psms CPTAC_CCRCC_W_JHU_20190112_LUMOS_C3N-00168_T_Q3.psmpkl --peaks CPTAC_CCRCC_W_JHU_20190112_LUMOS_C3N-00168_T_Q3.peakpkl
/storage/teog/anaconda3_easypqp/bin/easypqp convert --max_delta_unimod 0.02 --max_delta_ppm 15.0 --fragment_types '['"'"'b'"'"','"'"'y'"'"',]' --enable_unannotated --pepxml /storage/yufe/results/msfragger_dia_paper/ccrcc_175/diaumpire/interact-CPTAC_CCRCC_W_JHU_20190112_LUMOS_C3N-00177_NAT_Q1.pep.xml --spectra /storage/yufe/results/msfragger_dia_paper/ccrcc_175/diaumpire/CPTAC_CCRCC_W_JHU_20190112_LUMOS_C3N-00177_NAT_Q1.mzML --exclude-range -1.5,3.5 --psms CPTAC_CCRCC_W_JHU_20190112_LUMOS_C3N-00177_NAT_Q1.psmpkl --peaks CPTAC_CCRCC_W_JHU_20190112_LUMOS_C3N-00177_NAT_Q1.peakpkl
/storage/teog/anaconda3_easypqp/bin/easypqp convert --max_delta_unimod 0.02 --max_delta_ppm 15.0 --fragment_types '['"'"'b'"'"','"'"'y'"'"',]' --enable_unannotated --pepxml /storage/yufe/results/msfragger_dia_paper/ccrcc_175/diaumpire/interact-CPTAC_CCRCC_W_JHU_20190112_LUMOS_C3N-00177_NAT_Q2.pep.xml --spectra /storage/yufe/results/msfragger_dia_paper/ccrcc_175/diaumpire/CPTAC_CCRCC_W_JHU_20190112_LUMOS_C3N-00177_NAT_Q2.mzML --exclude-range -1.5,3.5 --psms CPTAC_CCRCC_W_JHU_20190112_LUMOS_C3N-00177_NAT_Q2.psmpkl --peaks CPTAC_CCRCC_W_JHU_20190112_LUMOS_C3N-00177_NAT_Q2.peakpkl
/storage/teog/anaconda3_easypqp/bin/easypqp convert --max_delta_unimod 0.02 --max_delta_ppm 15.0 --fragment_types '['"'"'b'"'"','"'"'y'"'"',]' --enable_unannotated --pepxml /storage/yufe/results/msfragger_dia_paper/ccrcc_175/diaumpire/interact-CPTAC_CCRCC_W_JHU_20190112_LUMOS_C3N-00177_NAT_Q3.pep.xml --spectra /storage/yufe/results/msfragger_dia_paper/ccrcc_175/diaumpire/CPTAC_CCRCC_W_JHU_20190112_LUMOS_C3N-00177_NAT_Q3.mzML --exclude-range -1.5,3.5 --psms CPTAC_CCRCC_W_JHU_20190112_LUMOS_C3N-00177_NAT_Q3.psmpkl --peaks CPTAC_CCRCC_W_JHU_20190112_LUMOS_C3N-00177_NAT_Q3.peakpkl
/storage/teog/anaconda3_easypqp/bin/easypqp convert --max_delta_unimod 0.02 --max_delta_ppm 15.0 --fragment_types '['"'"'b'"'"','"'"'y'"'"',]' --enable_unannotated --pepxml /storage/yufe/results/msfragger_dia_paper/ccrcc_175/diaumpire/interact-CPTAC_CCRCC_W_JHU_20190112_LUMOS_C3N-00177_T_Q1.pep.xml --spectra /storage/yufe/results/msfragger_dia_paper/ccrcc_175/diaumpire/CPTAC_CCRCC_W_JHU_20190112_LUMOS_C3N-00177_T_Q1.mzML --exclude-range -1.5,3.5 --psms CPTAC_CCRCC_W_JHU_20190112_LUMOS_C3N-00177_T_Q1.psmpkl --peaks CPTAC_CCRCC_W_JHU_20190112_LUMOS_C3N-00177_T_Q1.peakpkl
/storage/teog/anaconda3_easypqp/bin/easypqp convert --max_delta_unimod 0.02 --max_delta_ppm 15.0 --fragment_types '['"'"'b'"'"','"'"'y'"'"',]' --enable_unannotated --pepxml /storage/yufe/results/msfragger_dia_paper/ccrcc_175/diaumpire/interact-CPTAC_CCRCC_W_JHU_20190112_LUMOS_C3N-00177_T_Q2.pep.xml --spectra /storage/yufe/results/msfragger_dia_paper/ccrcc_175/diaumpire/CPTAC_CCRCC_W_JHU_20190112_LUMOS_C3N-00177_T_Q2.mzML --exclude-range -1.5,3.5 --psms CPTAC_CCRCC_W_JHU_20190112_LUMOS_C3N-00177_T_Q2.psmpkl --peaks CPTAC_CCRCC_W_JHU_20190112_LUMOS_C3N-00177_T_Q2.peakpkl
/storage/teog/anaconda3_easypqp/bin/easypqp convert --max_delta_unimod 0.02 --max_delta_ppm 15.0 --fragment_types '['"'"'b'"'"','"'"'y'"'"',]' --enable_unannotated --pepxml /storage/yufe/results/msfragger_dia_paper/ccrcc_175/diaumpire/interact-CPTAC_CCRCC_W_JHU_20190112_LUMOS_C3N-00177_T_Q3.pep.xml --spectra /storage/yufe/results/msfragger_dia_paper/ccrcc_175/diaumpire/CPTAC_CCRCC_W_JHU_20190112_LUMOS_C3N-00177_T_Q3.mzML --exclude-range -1.5,3.5 --psms CPTAC_CCRCC_W_JHU_20190112_LUMOS_C3N-00177_T_Q3.psmpkl --peaks CPTAC_CCRCC_W_JHU_20190112_LUMOS_C3N-00177_T_Q3.peakpkl
/storage/teog/anaconda3_easypqp/bin/easypqp convert --max_delta_unimod 0.02 --max_delta_ppm 15.0 --fragment_types '['"'"'b'"'"','"'"'y'"'"',]' --enable_unannotated --pepxml /storage/yufe/results/msfragger_dia_paper/ccrcc_175/diaumpire/interact-CPTAC_CCRCC_W_JHU_20190112_LUMOS_C3N-00194_NAT_Q1.pep.xml --spectra /storage/yufe/results/msfragger_dia_paper/ccrcc_175/diaumpire/CPTAC_CCRCC_W_JHU_20190112_LUMOS_C3N-00194_NAT_Q1.mzML --exclude-range -1.5,3.5 --psms CPTAC_CCRCC_W_JHU_20190112_LUMOS_C3N-00194_NAT_Q1.psmpkl --peaks CPTAC_CCRCC_W_JHU_20190112_LUMOS_C3N-00194_NAT_Q1.peakpkl
/storage/teog/anaconda3_easypqp/bin/easypqp convert --max_delta_unimod 0.02 --max_delta_ppm 15.0 --fragment_types '['"'"'b'"'"','"'"'y'"'"',]' --enable_unannotated --pepxml /storage/yufe/results/msfragger_dia_paper/ccrcc_175/diaumpire/interact-CPTAC_CCRCC_W_JHU_20190112_LUMOS_C3N-00194_NAT_Q2.pep.xml --spectra /storage/yufe/results/msfragger_dia_paper/ccrcc_175/diaumpire/CPTAC_CCRCC_W_JHU_20190112_LUMOS_C3N-00194_NAT_Q2.mzML --exclude-range -1.5,3.5 --psms CPTAC_CCRCC_W_JHU_20190112_LUMOS_C3N-00194_NAT_Q2.psmpkl --peaks CPTAC_CCRCC_W_JHU_20190112_LUMOS_C3N-00194_NAT_Q2.peakpkl
/storage/teog/anaconda3_easypqp/bin/easypqp convert --max_delta_unimod 0.02 --max_delta_ppm 15.0 --fragment_types '['"'"'b'"'"','"'"'y'"'"',]' --enable_unannotated --pepxml /storage/yufe/results/msfragger_dia_paper/ccrcc_175/diaumpire/interact-CPTAC_CCRCC_W_JHU_20190112_LUMOS_C3N-00194_NAT_Q3.pep.xml --spectra /storage/yufe/results/msfragger_dia_paper/ccrcc_175/diaumpire/CPTAC_CCRCC_W_JHU_20190112_LUMOS_C3N-00194_NAT_Q3.mzML --exclude-range -1.5,3.5 --psms CPTAC_CCRCC_W_JHU_20190112_LUMOS_C3N-00194_NAT_Q3.psmpkl --peaks CPTAC_CCRCC_W_JHU_20190112_LUMOS_C3N-00194_NAT_Q3.peakpkl
/storage/teog/anaconda3_easypqp/bin/easypqp convert --max_delta_unimod 0.02 --max_delta_ppm 15.0 --fragment_types '['"'"'b'"'"','"'"'y'"'"',]' --enable_unannotated --pepxml /storage/yufe/results/msfragger_dia_paper/ccrcc_175/diaumpire/interact-CPTAC_CCRCC_W_JHU_20190112_LUMOS_C3N-00194_T_Q1.pep.xml --spectra /storage/yufe/results/msfragger_dia_paper/ccrcc_175/diaumpire/CPTAC_CCRCC_W_JHU_20190112_LUMOS_C3N-00194_T_Q1.mzML --exclude-range -1.5,3.5 --psms CPTAC_CCRCC_W_JHU_20190112_LUMOS_C3N-00194_T_Q1.psmpkl --peaks CPTAC_CCRCC_W_JHU_20190112_LUMOS_C3N-00194_T_Q1.peakpkl
/storage/teog/anaconda3_easypqp/bin/easypqp convert --max_delta_unimod 0.02 --max_delta_ppm 15.0 --fragment_types '['"'"'b'"'"','"'"'y'"'"',]' --enable_unannotated --pepxml /storage/yufe/results/msfragger_dia_paper/ccrcc_175/diaumpire/interact-CPTAC_CCRCC_W_JHU_20190112_LUMOS_C3N-00194_T_Q2.pep.xml --spectra /storage/yufe/results/msfragger_dia_paper/ccrcc_175/diaumpire/CPTAC_CCRCC_W_JHU_20190112_LUMOS_C3N-00194_T_Q2.mzML --exclude-range -1.5,3.5 --psms CPTAC_CCRCC_W_JHU_20190112_LUMOS_C3N-00194_T_Q2.psmpkl --peaks CPTAC_CCRCC_W_JHU_20190112_LUMOS_C3N-00194_T_Q2.peakpkl
/storage/teog/anaconda3_easypqp/bin/easypqp convert --max_delta_unimod 0.02 --max_delta_ppm 15.0 --fragment_types '['"'"'b'"'"','"'"'y'"'"',]' --enable_unannotated --pepxml /storage/yufe/results/msfragger_dia_paper/ccrcc_175/diaumpire/interact-CPTAC_CCRCC_W_JHU_20190112_LUMOS_C3N-00194_T_Q3.pep.xml --spectra /storage/yufe/results/msfragger_dia_paper/ccrcc_175/diaumpire/CPTAC_CCRCC_W_JHU_20190112_LUMOS_C3N-00194_T_Q3.mzML --exclude-range -1.5,3.5 --psms CPTAC_CCRCC_W_JHU_20190112_LUMOS_C3N-00194_T_Q3.psmpkl --peaks CPTAC_CCRCC_W_JHU_20190112_LUMOS_C3N-00194_T_Q3.peakpkl
/storage/teog/anaconda3_easypqp/bin/easypqp convert --max_delta_unimod 0.02 --max_delta_ppm 15.0 --fragment_types '['"'"'b'"'"','"'"'y'"'"',]' --enable_unannotated --pepxml /storage/yufe/results/msfragger_dia_paper/ccrcc_175/diaumpire/interact-CPTAC_CCRCC_W_JHU_20190112_LUMOS_C3N-00242_NAT_Q1.pep.xml --spectra /storage/yufe/results/msfragger_dia_paper/ccrcc_175/diaumpire/CPTAC_CCRCC_W_JHU_20190112_LUMOS_C3N-00242_NAT_Q1.mzML --exclude-range -1.5,3.5 --psms CPTAC_CCRCC_W_JHU_20190112_LUMOS_C3N-00242_NAT_Q1.psmpkl --peaks CPTAC_CCRCC_W_JHU_20190112_LUMOS_C3N-00242_NAT_Q1.peakpkl
/storage/teog/anaconda3_easypqp/bin/easypqp convert --max_delta_unimod 0.02 --max_delta_ppm 15.0 --fragment_types '['"'"'b'"'"','"'"'y'"'"',]' --enable_unannotated --pepxml /storage/yufe/results/msfragger_dia_paper/ccrcc_175/diaumpire/interact-CPTAC_CCRCC_W_JHU_20190112_LUMOS_C3N-00242_NAT_Q2.pep.xml --spectra /storage/yufe/results/msfragger_dia_paper/ccrcc_175/diaumpire/CPTAC_CCRCC_W_JHU_20190112_LUMOS_C3N-00242_NAT_Q2.mzML --exclude-range -1.5,3.5 --psms CPTAC_CCRCC_W_JHU_20190112_LUMOS_C3N-00242_NAT_Q2.psmpkl --peaks CPTAC_CCRCC_W_JHU_20190112_LUMOS_C3N-00242_NAT_Q2.peakpkl
/storage/teog/anaconda3_easypqp/bin/easypqp convert --max_delta_unimod 0.02 --max_delta_ppm 15.0 --fragment_types '['"'"'b'"'"','"'"'y'"'"',]' --enable_unannotated --pepxml /storage/yufe/results/msfragger_dia_paper/ccrcc_175/diaumpire/interact-CPTAC_CCRCC_W_JHU_20190112_LUMOS_C3N-00242_NAT_Q3.pep.xml --spectra /storage/yufe/results/msfragger_dia_paper/ccrcc_175/diaumpire/CPTAC_CCRCC_W_JHU_20190112_LUMOS_C3N-00242_NAT_Q3.mzML --exclude-range -1.5,3.5 --psms CPTAC_CCRCC_W_JHU_20190112_LUMOS_C3N-00242_NAT_Q3.psmpkl --peaks CPTAC_CCRCC_W_JHU_20190112_LUMOS_C3N-00242_NAT_Q3.peakpkl
/storage/teog/anaconda3_easypqp/bin/easypqp convert --max_delta_unimod 0.02 --max_delta_ppm 15.0 --fragment_types '['"'"'b'"'"','"'"'y'"'"',]' --enable_unannotated --pepxml /storage/yufe/results/msfragger_dia_paper/ccrcc_175/diaumpire/interact-CPTAC_CCRCC_W_JHU_20190112_LUMOS_C3N-00242_T_Q1.pep.xml --spectra /storage/yufe/results/msfragger_dia_paper/ccrcc_175/diaumpire/CPTAC_CCRCC_W_JHU_20190112_LUMOS_C3N-00242_T_Q1.mzML --exclude-range -1.5,3.5 --psms CPTAC_CCRCC_W_JHU_20190112_LUMOS_C3N-00242_T_Q1.psmpkl --peaks CPTAC_CCRCC_W_JHU_20190112_LUMOS_C3N-00242_T_Q1.peakpkl
/storage/teog/anaconda3_easypqp/bin/easypqp convert --max_delta_unimod 0.02 --max_delta_ppm 15.0 --fragment_types '['"'"'b'"'"','"'"'y'"'"',]' --enable_unannotated --pepxml /storage/yufe/results/msfragger_dia_paper/ccrcc_175/diaumpire/interact-CPTAC_CCRCC_W_JHU_20190112_LUMOS_C3N-00242_T_Q2.pep.xml --spectra /storage/yufe/results/msfragger_dia_paper/ccrcc_175/diaumpire/CPTAC_CCRCC_W_JHU_20190112_LUMOS_C3N-00242_T_Q2.mzML --exclude-range -1.5,3.5 --psms CPTAC_CCRCC_W_JHU_20190112_LUMOS_C3N-00242_T_Q2.psmpkl --peaks CPTAC_CCRCC_W_JHU_20190112_LUMOS_C3N-00242_T_Q2.peakpkl
/storage/teog/anaconda3_easypqp/bin/easypqp convert --max_delta_unimod 0.02 --max_delta_ppm 15.0 --fragment_types '['"'"'b'"'"','"'"'y'"'"',]' --enable_unannotated --pepxml /storage/yufe/results/msfragger_dia_paper/ccrcc_175/diaumpire/interact-CPTAC_CCRCC_W_JHU_20190112_LUMOS_C3N-00242_T_Q3.pep.xml --spectra /storage/yufe/results/msfragger_dia_paper/ccrcc_175/diaumpire/CPTAC_CCRCC_W_JHU_20190112_LUMOS_C3N-00242_T_Q3.mzML --exclude-range -1.5,3.5 --psms CPTAC_CCRCC_W_JHU_20190112_LUMOS_C3N-00242_T_Q3.psmpkl --peaks CPTAC_CCRCC_W_JHU_20190112_LUMOS_C3N-00242_T_Q3.peakpkl
/storage/teog/anaconda3_easypqp/bin/easypqp convert --max_delta_unimod 0.02 --max_delta_ppm 15.0 --fragment_types '['"'"'b'"'"','"'"'y'"'"',]' --enable_unannotated --pepxml /storage/yufe/results/msfragger_dia_paper/ccrcc_175/diaumpire/interact-CPTAC_CCRCC_W_JHU_20190112_LUMOS_C3N-00244_NAT_Q1.pep.xml --spectra /storage/yufe/results/msfragger_dia_paper/ccrcc_175/diaumpire/CPTAC_CCRCC_W_JHU_20190112_LUMOS_C3N-00244_NAT_Q1.mzML --exclude-range -1.5,3.5 --psms CPTAC_CCRCC_W_JHU_20190112_LUMOS_C3N-00244_NAT_Q1.psmpkl --peaks CPTAC_CCRCC_W_JHU_20190112_LUMOS_C3N-00244_NAT_Q1.peakpkl
/storage/teog/anaconda3_easypqp/bin/easypqp convert --max_delta_unimod 0.02 --max_delta_ppm 15.0 --fragment_types '['"'"'b'"'"','"'"'y'"'"',]' --enable_unannotated --pepxml /storage/yufe/results/msfragger_dia_paper/ccrcc_175/diaumpire/interact-CPTAC_CCRCC_W_JHU_20190112_LUMOS_C3N-00244_NAT_Q2.pep.xml --spectra /storage/yufe/results/msfragger_dia_paper/ccrcc_175/diaumpire/CPTAC_CCRCC_W_JHU_20190112_LUMOS_C3N-00244_NAT_Q2.mzML --exclude-range -1.5,3.5 --psms CPTAC_CCRCC_W_JHU_20190112_LUMOS_C3N-00244_NAT_Q2.psmpkl --peaks CPTAC_CCRCC_W_JHU_20190112_LUMOS_C3N-00244_NAT_Q2.peakpkl
/storage/teog/anaconda3_easypqp/bin/easypqp convert --max_delta_unimod 0.02 --max_delta_ppm 15.0 --fragment_types '['"'"'b'"'"','"'"'y'"'"',]' --enable_unannotated --pepxml /storage/yufe/results/msfragger_dia_paper/ccrcc_175/diaumpire/interact-CPTAC_CCRCC_W_JHU_20190112_LUMOS_C3N-00244_NAT_Q3.pep.xml --spectra /storage/yufe/results/msfragger_dia_paper/ccrcc_175/diaumpire/CPTAC_CCRCC_W_JHU_20190112_LUMOS_C3N-00244_NAT_Q3.mzML --exclude-range -1.5,3.5 --psms CPTAC_CCRCC_W_JHU_20190112_LUMOS_C3N-00244_NAT_Q3.psmpkl --peaks CPTAC_CCRCC_W_JHU_20190112_LUMOS_C3N-00244_NAT_Q3.peakpkl
/storage/teog/anaconda3_easypqp/bin/easypqp convert --max_delta_unimod 0.02 --max_delta_ppm 15.0 --fragment_types '['"'"'b'"'"','"'"'y'"'"',]' --enable_unannotated --pepxml /storage/yufe/results/msfragger_dia_paper/ccrcc_175/diaumpire/interact-CPTAC_CCRCC_W_JHU_20190112_LUMOS_C3N-00244_T_Q1.pep.xml --spectra /storage/yufe/results/msfragger_dia_paper/ccrcc_175/diaumpire/CPTAC_CCRCC_W_JHU_20190112_LUMOS_C3N-00244_T_Q1.mzML --exclude-range -1.5,3.5 --psms CPTAC_CCRCC_W_JHU_20190112_LUMOS_C3N-00244_T_Q1.psmpkl --peaks CPTAC_CCRCC_W_JHU_20190112_LUMOS_C3N-00244_T_Q1.peakpkl
/storage/teog/anaconda3_easypqp/bin/easypqp convert --max_delta_unimod 0.02 --max_delta_ppm 15.0 --fragment_types '['"'"'b'"'"','"'"'y'"'"',]' --enable_unannotated --pepxml /storage/yufe/results/msfragger_dia_paper/ccrcc_175/diaumpire/interact-CPTAC_CCRCC_W_JHU_20190112_LUMOS_C3N-00244_T_Q2.pep.xml --spectra /storage/yufe/results/msfragger_dia_paper/ccrcc_175/diaumpire/CPTAC_CCRCC_W_JHU_20190112_LUMOS_C3N-00244_T_Q2.mzML --exclude-range -1.5,3.5 --psms CPTAC_CCRCC_W_JHU_20190112_LUMOS_C3N-00244_T_Q2.psmpkl --peaks CPTAC_CCRCC_W_JHU_20190112_LUMOS_C3N-00244_T_Q2.peakpkl
/storage/teog/anaconda3_easypqp/bin/easypqp convert --max_delta_unimod 0.02 --max_delta_ppm 15.0 --fragment_types '['"'"'b'"'"','"'"'y'"'"',]' --enable_unannotated --pepxml /storage/yufe/results/msfragger_dia_paper/ccrcc_175/diaumpire/interact-CPTAC_CCRCC_W_JHU_20190112_LUMOS_C3N-00244_T_Q3.pep.xml --spectra /storage/yufe/results/msfragger_dia_paper/ccrcc_175/diaumpire/CPTAC_CCRCC_W_JHU_20190112_LUMOS_C3N-00244_T_Q3.mzML --exclude-range -1.5,3.5 --psms CPTAC_CCRCC_W_JHU_20190112_LUMOS_C3N-00244_T_Q3.psmpkl --peaks CPTAC_CCRCC_W_JHU_20190112_LUMOS_C3N-00244_T_Q3.peakpkl
/storage/teog/anaconda3_easypqp/bin/easypqp convert --max_delta_unimod 0.02 --max_delta_ppm 15.0 --fragment_types '['"'"'b'"'"','"'"'y'"'"',]' --enable_unannotated --pepxml /storage/yufe/results/msfragger_dia_paper/ccrcc_175/diaumpire/interact-CPTAC_CCRCC_W_JHU_20190112_LUMOS_C3N-00246_NAT_Q1.pep.xml --spectra /storage/yufe/results/msfragger_dia_paper/ccrcc_175/diaumpire/CPTAC_CCRCC_W_JHU_20190112_LUMOS_C3N-00246_NAT_Q1.mzML --exclude-range -1.5,3.5 --psms CPTAC_CCRCC_W_JHU_20190112_LUMOS_C3N-00246_NAT_Q1.psmpkl --peaks CPTAC_CCRCC_W_JHU_20190112_LUMOS_C3N-00246_NAT_Q1.peakpkl
/storage/teog/anaconda3_easypqp/bin/easypqp convert --max_delta_unimod 0.02 --max_delta_ppm 15.0 --fragment_types '['"'"'b'"'"','"'"'y'"'"',]' --enable_unannotated --pepxml /storage/yufe/results/msfragger_dia_paper/ccrcc_175/diaumpire/interact-CPTAC_CCRCC_W_JHU_20190112_LUMOS_C3N-00246_NAT_Q2.pep.xml --spectra /storage/yufe/results/msfragger_dia_paper/ccrcc_175/diaumpire/CPTAC_CCRCC_W_JHU_20190112_LUMOS_C3N-00246_NAT_Q2.mzML --exclude-range -1.5,3.5 --psms CPTAC_CCRCC_W_JHU_20190112_LUMOS_C3N-00246_NAT_Q2.psmpkl --peaks CPTAC_CCRCC_W_JHU_20190112_LUMOS_C3N-00246_NAT_Q2.peakpkl
/storage/teog/anaconda3_easypqp/bin/easypqp convert --max_delta_unimod 0.02 --max_delta_ppm 15.0 --fragment_types '['"'"'b'"'"','"'"'y'"'"',]' --enable_unannotated --pepxml /storage/yufe/results/msfragger_dia_paper/ccrcc_175/diaumpire/interact-CPTAC_CCRCC_W_JHU_20190112_LUMOS_C3N-00246_NAT_Q3.pep.xml --spectra /storage/yufe/results/msfragger_dia_paper/ccrcc_175/diaumpire/CPTAC_CCRCC_W_JHU_20190112_LUMOS_C3N-00246_NAT_Q3.mzML --exclude-range -1.5,3.5 --psms CPTAC_CCRCC_W_JHU_20190112_LUMOS_C3N-00246_NAT_Q3.psmpkl --peaks CPTAC_CCRCC_W_JHU_20190112_LUMOS_C3N-00246_NAT_Q3.peakpkl
/storage/teog/anaconda3_easypqp/bin/easypqp convert --max_delta_unimod 0.02 --max_delta_ppm 15.0 --fragment_types '['"'"'b'"'"','"'"'y'"'"',]' --enable_unannotated --pepxml /storage/yufe/results/msfragger_dia_paper/ccrcc_175/diaumpire/interact-CPTAC_CCRCC_W_JHU_20190112_LUMOS_C3N-00246_T_Q1.pep.xml --spectra /storage/yufe/results/msfragger_dia_paper/ccrcc_175/diaumpire/CPTAC_CCRCC_W_JHU_20190112_LUMOS_C3N-00246_T_Q1.mzML --exclude-range -1.5,3.5 --psms CPTAC_CCRCC_W_JHU_20190112_LUMOS_C3N-00246_T_Q1.psmpkl --peaks CPTAC_CCRCC_W_JHU_20190112_LUMOS_C3N-00246_T_Q1.peakpkl
/storage/teog/anaconda3_easypqp/bin/easypqp convert --max_delta_unimod 0.02 --max_delta_ppm 15.0 --fragment_types '['"'"'b'"'"','"'"'y'"'"',]' --enable_unannotated --pepxml /storage/yufe/results/msfragger_dia_paper/ccrcc_175/diaumpire/interact-CPTAC_CCRCC_W_JHU_20190112_LUMOS_C3N-00246_T_Q2.pep.xml --spectra /storage/yufe/results/msfragger_dia_paper/ccrcc_175/diaumpire/CPTAC_CCRCC_W_JHU_20190112_LUMOS_C3N-00246_T_Q2.mzML --exclude-range -1.5,3.5 --psms CPTAC_CCRCC_W_JHU_20190112_LUMOS_C3N-00246_T_Q2.psmpkl --peaks CPTAC_CCRCC_W_JHU_20190112_LUMOS_C3N-00246_T_Q2.peakpkl
/storage/teog/anaconda3_easypqp/bin/easypqp convert --max_delta_unimod 0.02 --max_delta_ppm 15.0 --fragment_types '['"'"'b'"'"','"'"'y'"'"',]' --enable_unannotated --pepxml /storage/yufe/results/msfragger_dia_paper/ccrcc_175/diaumpire/interact-CPTAC_CCRCC_W_JHU_20190112_LUMOS_C3N-00246_T_Q3.pep.xml --spectra /storage/yufe/results/msfragger_dia_paper/ccrcc_175/diaumpire/CPTAC_CCRCC_W_JHU_20190112_LUMOS_C3N-00246_T_Q3.mzML --exclude-range -1.5,3.5 --psms CPTAC_CCRCC_W_JHU_20190112_LUMOS_C3N-00246_T_Q3.psmpkl --peaks CPTAC_CCRCC_W_JHU_20190112_LUMOS_C3N-00246_T_Q3.peakpkl
/storage/teog/anaconda3_easypqp/bin/easypqp convert --max_delta_unimod 0.02 --max_delta_ppm 15.0 --fragment_types '['"'"'b'"'"','"'"'y'"'"',]' --enable_unannotated --pepxml /storage/yufe/results/msfragger_dia_paper/ccrcc_175/diaumpire/interact-CPTAC_CCRCC_W_JHU_20190112_LUMOS_C3N-00305_T_Q1.pep.xml --spectra /storage/yufe/results/msfragger_dia_paper/ccrcc_175/diaumpire/CPTAC_CCRCC_W_JHU_20190112_LUMOS_C3N-00305_T_Q1.mzML --exclude-range -1.5,3.5 --psms CPTAC_CCRCC_W_JHU_20190112_LUMOS_C3N-00305_T_Q1.psmpkl --peaks CPTAC_CCRCC_W_JHU_20190112_LUMOS_C3N-00305_T_Q1.peakpkl
/storage/teog/anaconda3_easypqp/bin/easypqp convert --max_delta_unimod 0.02 --max_delta_ppm 15.0 --fragment_types '['"'"'b'"'"','"'"'y'"'"',]' --enable_unannotated --pepxml /storage/yufe/results/msfragger_dia_paper/ccrcc_175/diaumpire/interact-CPTAC_CCRCC_W_JHU_20190112_LUMOS_C3N-00305_T_Q2.pep.xml --spectra /storage/yufe/results/msfragger_dia_paper/ccrcc_175/diaumpire/CPTAC_CCRCC_W_JHU_20190112_LUMOS_C3N-00305_T_Q2.mzML --exclude-range -1.5,3.5 --psms CPTAC_CCRCC_W_JHU_20190112_LUMOS_C3N-00305_T_Q2.psmpkl --peaks CPTAC_CCRCC_W_JHU_20190112_LUMOS_C3N-00305_T_Q2.peakpkl
/storage/teog/anaconda3_easypqp/bin/easypqp convert --max_delta_unimod 0.02 --max_delta_ppm 15.0 --fragment_types '['"'"'b'"'"','"'"'y'"'"',]' --enable_unannotated --pepxml /storage/yufe/results/msfragger_dia_paper/ccrcc_175/diaumpire/interact-CPTAC_CCRCC_W_JHU_20190112_LUMOS_C3N-00305_T_Q3.pep.xml --spectra /storage/yufe/results/msfragger_dia_paper/ccrcc_175/diaumpire/CPTAC_CCRCC_W_JHU_20190112_LUMOS_C3N-00305_T_Q3.mzML --exclude-range -1.5,3.5 --psms CPTAC_CCRCC_W_JHU_20190112_LUMOS_C3N-00305_T_Q3.psmpkl --peaks CPTAC_CCRCC_W_JHU_20190112_LUMOS_C3N-00305_T_Q3.peakpkl
/storage/teog/anaconda3_easypqp/bin/easypqp convert --max_delta_unimod 0.02 --max_delta_ppm 15.0 --fragment_types '['"'"'b'"'"','"'"'y'"'"',]' --enable_unannotated --pepxml /storage/yufe/results/msfragger_dia_paper/ccrcc_175/diaumpire/interact-CPTAC_CCRCC_W_JHU_20190112_LUMOS_C3N-00310_NAT_Q1.pep.xml --spectra /storage/yufe/results/msfragger_dia_paper/ccrcc_175/diaumpire/CPTAC_CCRCC_W_JHU_20190112_LUMOS_C3N-00310_NAT_Q1.mzML --exclude-range -1.5,3.5 --psms CPTAC_CCRCC_W_JHU_20190112_LUMOS_C3N-00310_NAT_Q1.psmpkl --peaks CPTAC_CCRCC_W_JHU_20190112_LUMOS_C3N-00310_NAT_Q1.peakpkl
/storage/teog/anaconda3_easypqp/bin/easypqp convert --max_delta_unimod 0.02 --max_delta_ppm 15.0 --fragment_types '['"'"'b'"'"','"'"'y'"'"',]' --enable_unannotated --pepxml /storage/yufe/results/msfragger_dia_paper/ccrcc_175/diaumpire/interact-CPTAC_CCRCC_W_JHU_20190112_LUMOS_C3N-00310_NAT_Q2.pep.xml --spectra /storage/yufe/results/msfragger_dia_paper/ccrcc_175/diaumpire/CPTAC_CCRCC_W_JHU_20190112_LUMOS_C3N-00310_NAT_Q2.mzML --exclude-range -1.5,3.5 --psms CPTAC_CCRCC_W_JHU_20190112_LUMOS_C3N-00310_NAT_Q2.psmpkl --peaks CPTAC_CCRCC_W_JHU_20190112_LUMOS_C3N-00310_NAT_Q2.peakpkl
/storage/teog/anaconda3_easypqp/bin/easypqp convert --max_delta_unimod 0.02 --max_delta_ppm 15.0 --fragment_types '['"'"'b'"'"','"'"'y'"'"',]' --enable_unannotated --pepxml /storage/yufe/results/msfragger_dia_paper/ccrcc_175/diaumpire/interact-CPTAC_CCRCC_W_JHU_20190112_LUMOS_C3N-00310_NAT_Q3.pep.xml --spectra /storage/yufe/results/msfragger_dia_paper/ccrcc_175/diaumpire/CPTAC_CCRCC_W_JHU_20190112_LUMOS_C3N-00310_NAT_Q3.mzML --exclude-range -1.5,3.5 --psms CPTAC_CCRCC_W_JHU_20190112_LUMOS_C3N-00310_NAT_Q3.psmpkl --peaks CPTAC_CCRCC_W_JHU_20190112_LUMOS_C3N-00310_NAT_Q3.peakpkl
/storage/teog/anaconda3_easypqp/bin/easypqp convert --max_delta_unimod 0.02 --max_delta_ppm 15.0 --fragment_types '['"'"'b'"'"','"'"'y'"'"',]' --enable_unannotated --pepxml /storage/yufe/results/msfragger_dia_paper/ccrcc_175/diaumpire/interact-CPTAC_CCRCC_W_JHU_20190112_LUMOS_C3N-00310_T_Q1.pep.xml --spectra /storage/yufe/results/msfragger_dia_paper/ccrcc_175/diaumpire/CPTAC_CCRCC_W_JHU_20190112_LUMOS_C3N-00310_T_Q1.mzML --exclude-range -1.5,3.5 --psms CPTAC_CCRCC_W_JHU_20190112_LUMOS_C3N-00310_T_Q1.psmpkl --peaks CPTAC_CCRCC_W_JHU_20190112_LUMOS_C3N-00310_T_Q1.peakpkl
/storage/teog/anaconda3_easypqp/bin/easypqp convert --max_delta_unimod 0.02 --max_delta_ppm 15.0 --fragment_types '['"'"'b'"'"','"'"'y'"'"',]' --enable_unannotated --pepxml /storage/yufe/results/msfragger_dia_paper/ccrcc_175/diaumpire/interact-CPTAC_CCRCC_W_JHU_20190112_LUMOS_C3N-00310_T_Q2.pep.xml --spectra /storage/yufe/results/msfragger_dia_paper/ccrcc_175/diaumpire/CPTAC_CCRCC_W_JHU_20190112_LUMOS_C3N-00310_T_Q2.mzML --exclude-range -1.5,3.5 --psms CPTAC_CCRCC_W_JHU_20190112_LUMOS_C3N-00310_T_Q2.psmpkl --peaks CPTAC_CCRCC_W_JHU_20190112_LUMOS_C3N-00310_T_Q2.peakpkl
/storage/teog/anaconda3_easypqp/bin/easypqp convert --max_delta_unimod 0.02 --max_delta_ppm 15.0 --fragment_types '['"'"'b'"'"','"'"'y'"'"',]' --enable_unannotated --pepxml /storage/yufe/results/msfragger_dia_paper/ccrcc_175/diaumpire/interact-CPTAC_CCRCC_W_JHU_20190112_LUMOS_C3N-00310_T_Q3.pep.xml --spectra /storage/yufe/results/msfragger_dia_paper/ccrcc_175/diaumpire/CPTAC_CCRCC_W_JHU_20190112_LUMOS_C3N-00310_T_Q3.mzML --exclude-range -1.5,3.5 --psms CPTAC_CCRCC_W_JHU_20190112_LUMOS_C3N-00310_T_Q3.psmpkl --peaks CPTAC_CCRCC_W_JHU_20190112_LUMOS_C3N-00310_T_Q3.peakpkl
/storage/teog/anaconda3_easypqp/bin/easypqp convert --max_delta_unimod 0.02 --max_delta_ppm 15.0 --fragment_types '['"'"'b'"'"','"'"'y'"'"',]' --enable_unannotated --pepxml /storage/yufe/results/msfragger_dia_paper/ccrcc_175/diaumpire/interact-CPTAC_CCRCC_W_JHU_20190112_LUMOS_C3N-00312_NAT_Q1.pep.xml --spectra /storage/yufe/results/msfragger_dia_paper/ccrcc_175/diaumpire/CPTAC_CCRCC_W_JHU_20190112_LUMOS_C3N-00312_NAT_Q1.mzML --exclude-range -1.5,3.5 --psms CPTAC_CCRCC_W_JHU_20190112_LUMOS_C3N-00312_NAT_Q1.psmpkl --peaks CPTAC_CCRCC_W_JHU_20190112_LUMOS_C3N-00312_NAT_Q1.peakpkl
/storage/teog/anaconda3_easypqp/bin/easypqp convert --max_delta_unimod 0.02 --max_delta_ppm 15.0 --fragment_types '['"'"'b'"'"','"'"'y'"'"',]' --enable_unannotated --pepxml /storage/yufe/results/msfragger_dia_paper/ccrcc_175/diaumpire/interact-CPTAC_CCRCC_W_JHU_20190112_LUMOS_C3N-00312_NAT_Q2.pep.xml --spectra /storage/yufe/results/msfragger_dia_paper/ccrcc_175/diaumpire/CPTAC_CCRCC_W_JHU_20190112_LUMOS_C3N-00312_NAT_Q2.mzML --exclude-range -1.5,3.5 --psms CPTAC_CCRCC_W_JHU_20190112_LUMOS_C3N-00312_NAT_Q2.psmpkl --peaks CPTAC_CCRCC_W_JHU_20190112_LUMOS_C3N-00312_NAT_Q2.peakpkl
/storage/teog/anaconda3_easypqp/bin/easypqp convert --max_delta_unimod 0.02 --max_delta_ppm 15.0 --fragment_types '['"'"'b'"'"','"'"'y'"'"',]' --enable_unannotated --pepxml /storage/yufe/results/msfragger_dia_paper/ccrcc_175/diaumpire/interact-CPTAC_CCRCC_W_JHU_20190112_LUMOS_C3N-00312_NAT_Q3.pep.xml --spectra /storage/yufe/results/msfragger_dia_paper/ccrcc_175/diaumpire/CPTAC_CCRCC_W_JHU_20190112_LUMOS_C3N-00312_NAT_Q3.mzML --exclude-range -1.5,3.5 --psms CPTAC_CCRCC_W_JHU_20190112_LUMOS_C3N-00312_NAT_Q3.psmpkl --peaks CPTAC_CCRCC_W_JHU_20190112_LUMOS_C3N-00312_NAT_Q3.peakpkl
/storage/teog/anaconda3_easypqp/bin/easypqp convert --max_delta_unimod 0.02 --max_delta_ppm 15.0 --fragment_types '['"'"'b'"'"','"'"'y'"'"',]' --enable_unannotated --pepxml /storage/yufe/results/msfragger_dia_paper/ccrcc_175/diaumpire/interact-CPTAC_CCRCC_W_JHU_20190112_LUMOS_C3N-00312_T_Q1.pep.xml --spectra /storage/yufe/results/msfragger_dia_paper/ccrcc_175/diaumpire/CPTAC_CCRCC_W_JHU_20190112_LUMOS_C3N-00312_T_Q1.mzML --exclude-range -1.5,3.5 --psms CPTAC_CCRCC_W_JHU_20190112_LUMOS_C3N-00312_T_Q1.psmpkl --peaks CPTAC_CCRCC_W_JHU_20190112_LUMOS_C3N-00312_T_Q1.peakpkl
/storage/teog/anaconda3_easypqp/bin/easypqp convert --max_delta_unimod 0.02 --max_delta_ppm 15.0 --fragment_types '['"'"'b'"'"','"'"'y'"'"',]' --enable_unannotated --pepxml /storage/yufe/results/msfragger_dia_paper/ccrcc_175/diaumpire/interact-CPTAC_CCRCC_W_JHU_20190112_LUMOS_C3N-00312_T_Q2.pep.xml --spectra /storage/yufe/results/msfragger_dia_paper/ccrcc_175/diaumpire/CPTAC_CCRCC_W_JHU_20190112_LUMOS_C3N-00312_T_Q2.mzML --exclude-range -1.5,3.5 --psms CPTAC_CCRCC_W_JHU_20190112_LUMOS_C3N-00312_T_Q2.psmpkl --peaks CPTAC_CCRCC_W_JHU_20190112_LUMOS_C3N-00312_T_Q2.peakpkl
/storage/teog/anaconda3_easypqp/bin/easypqp convert --max_delta_unimod 0.02 --max_delta_ppm 15.0 --fragment_types '['"'"'b'"'"','"'"'y'"'"',]' --enable_unannotated --pepxml /storage/yufe/results/msfragger_dia_paper/ccrcc_175/diaumpire/interact-CPTAC_CCRCC_W_JHU_20190112_LUMOS_C3N-00312_T_Q3.pep.xml --spectra /storage/yufe/results/msfragger_dia_paper/ccrcc_175/diaumpire/CPTAC_CCRCC_W_JHU_20190112_LUMOS_C3N-00312_T_Q3.mzML --exclude-range -1.5,3.5 --psms CPTAC_CCRCC_W_JHU_20190112_LUMOS_C3N-00312_T_Q3.psmpkl --peaks CPTAC_CCRCC_W_JHU_20190112_LUMOS_C3N-00312_T_Q3.peakpkl
/storage/teog/anaconda3_easypqp/bin/easypqp convert --max_delta_unimod 0.02 --max_delta_ppm 15.0 --fragment_types '['"'"'b'"'"','"'"'y'"'"',]' --enable_unannotated --pepxml /storage/yufe/results/msfragger_dia_paper/ccrcc_175/diaumpire/interact-CPTAC_CCRCC_W_JHU_20190112_LUMOS_C3N-00314_NAT_Q1.pep.xml --spectra /storage/yufe/results/msfragger_dia_paper/ccrcc_175/diaumpire/CPTAC_CCRCC_W_JHU_20190112_LUMOS_C3N-00314_NAT_Q1.mzML --exclude-range -1.5,3.5 --psms CPTAC_CCRCC_W_JHU_20190112_LUMOS_C3N-00314_NAT_Q1.psmpkl --peaks CPTAC_CCRCC_W_JHU_20190112_LUMOS_C3N-00314_NAT_Q1.peakpkl
/storage/teog/anaconda3_easypqp/bin/easypqp convert --max_delta_unimod 0.02 --max_delta_ppm 15.0 --fragment_types '['"'"'b'"'"','"'"'y'"'"',]' --enable_unannotated --pepxml /storage/yufe/results/msfragger_dia_paper/ccrcc_175/diaumpire/interact-CPTAC_CCRCC_W_JHU_20190112_LUMOS_C3N-00314_NAT_Q2.pep.xml --spectra /storage/yufe/results/msfragger_dia_paper/ccrcc_175/diaumpire/CPTAC_CCRCC_W_JHU_20190112_LUMOS_C3N-00314_NAT_Q2.mzML --exclude-range -1.5,3.5 --psms CPTAC_CCRCC_W_JHU_20190112_LUMOS_C3N-00314_NAT_Q2.psmpkl --peaks CPTAC_CCRCC_W_JHU_20190112_LUMOS_C3N-00314_NAT_Q2.peakpkl
/storage/teog/anaconda3_easypqp/bin/easypqp convert --max_delta_unimod 0.02 --max_delta_ppm 15.0 --fragment_types '['"'"'b'"'"','"'"'y'"'"',]' --enable_unannotated --pepxml /storage/yufe/results/msfragger_dia_paper/ccrcc_175/diaumpire/interact-CPTAC_CCRCC_W_JHU_20190112_LUMOS_C3N-00314_NAT_Q3.pep.xml --spectra /storage/yufe/results/msfragger_dia_paper/ccrcc_175/diaumpire/CPTAC_CCRCC_W_JHU_20190112_LUMOS_C3N-00314_NAT_Q3.mzML --exclude-range -1.5,3.5 --psms CPTAC_CCRCC_W_JHU_20190112_LUMOS_C3N-00314_NAT_Q3.psmpkl --peaks CPTAC_CCRCC_W_JHU_20190112_LUMOS_C3N-00314_NAT_Q3.peakpkl
/storage/teog/anaconda3_easypqp/bin/easypqp convert --max_delta_unimod 0.02 --max_delta_ppm 15.0 --fragment_types '['"'"'b'"'"','"'"'y'"'"',]' --enable_unannotated --pepxml /storage/yufe/results/msfragger_dia_paper/ccrcc_175/diaumpire/interact-CPTAC_CCRCC_W_JHU_20190112_LUMOS_C3N-00314_T_Q1.pep.xml --spectra /storage/yufe/results/msfragger_dia_paper/ccrcc_175/diaumpire/CPTAC_CCRCC_W_JHU_20190112_LUMOS_C3N-00314_T_Q1.mzML --exclude-range -1.5,3.5 --psms CPTAC_CCRCC_W_JHU_20190112_LUMOS_C3N-00314_T_Q1.psmpkl --peaks CPTAC_CCRCC_W_JHU_20190112_LUMOS_C3N-00314_T_Q1.peakpkl
/storage/teog/anaconda3_easypqp/bin/easypqp convert --max_delta_unimod 0.02 --max_delta_ppm 15.0 --fragment_types '['"'"'b'"'"','"'"'y'"'"',]' --enable_unannotated --pepxml /storage/yufe/results/msfragger_dia_paper/ccrcc_175/diaumpire/interact-CPTAC_CCRCC_W_JHU_20190112_LUMOS_C3N-00314_T_Q2.pep.xml --spectra /storage/yufe/results/msfragger_dia_paper/ccrcc_175/diaumpire/CPTAC_CCRCC_W_JHU_20190112_LUMOS_C3N-00314_T_Q2.mzML --exclude-range -1.5,3.5 --psms CPTAC_CCRCC_W_JHU_20190112_LUMOS_C3N-00314_T_Q2.psmpkl --peaks CPTAC_CCRCC_W_JHU_20190112_LUMOS_C3N-00314_T_Q2.peakpkl
/storage/teog/anaconda3_easypqp/bin/easypqp convert --max_delta_unimod 0.02 --max_delta_ppm 15.0 --fragment_types '['"'"'b'"'"','"'"'y'"'"',]' --enable_unannotated --pepxml /storage/yufe/results/msfragger_dia_paper/ccrcc_175/diaumpire/interact-CPTAC_CCRCC_W_JHU_20190112_LUMOS_C3N-00314_T_Q3.pep.xml --spectra /storage/yufe/results/msfragger_dia_paper/ccrcc_175/diaumpire/CPTAC_CCRCC_W_JHU_20190112_LUMOS_C3N-00314_T_Q3.mzML --exclude-range -1.5,3.5 --psms CPTAC_CCRCC_W_JHU_20190112_LUMOS_C3N-00314_T_Q3.psmpkl --peaks CPTAC_CCRCC_W_JHU_20190112_LUMOS_C3N-00314_T_Q3.peakpkl
/storage/teog/anaconda3_easypqp/bin/easypqp convert --max_delta_unimod 0.02 --max_delta_ppm 15.0 --fragment_types '['"'"'b'"'"','"'"'y'"'"',]' --enable_unannotated --pepxml /storage/yufe/results/msfragger_dia_paper/ccrcc_175/diaumpire/interact-CPTAC_CCRCC_W_JHU_20190112_LUMOS_C3N-00315_T_Q1.pep.xml --spectra /storage/yufe/results/msfragger_dia_paper/ccrcc_175/diaumpire/CPTAC_CCRCC_W_JHU_20190112_LUMOS_C3N-00315_T_Q1.mzML --exclude-range -1.5,3.5 --psms CPTAC_CCRCC_W_JHU_20190112_LUMOS_C3N-00315_T_Q1.psmpkl --peaks CPTAC_CCRCC_W_JHU_20190112_LUMOS_C3N-00315_T_Q1.peakpkl
/storage/teog/anaconda3_easypqp/bin/easypqp convert --max_delta_unimod 0.02 --max_delta_ppm 15.0 --fragment_types '['"'"'b'"'"','"'"'y'"'"',]' --enable_unannotated --pepxml /storage/yufe/results/msfragger_dia_paper/ccrcc_175/diaumpire/interact-CPTAC_CCRCC_W_JHU_20190112_LUMOS_C3N-00315_T_Q2.pep.xml --spectra /storage/yufe/results/msfragger_dia_paper/ccrcc_175/diaumpire/CPTAC_CCRCC_W_JHU_20190112_LUMOS_C3N-00315_T_Q2.mzML --exclude-range -1.5,3.5 --psms CPTAC_CCRCC_W_JHU_20190112_LUMOS_C3N-00315_T_Q2.psmpkl --peaks CPTAC_CCRCC_W_JHU_20190112_LUMOS_C3N-00315_T_Q2.peakpkl
/storage/teog/anaconda3_easypqp/bin/easypqp convert --max_delta_unimod 0.02 --max_delta_ppm 15.0 --fragment_types '['"'"'b'"'"','"'"'y'"'"',]' --enable_unannotated --pepxml /storage/yufe/results/msfragger_dia_paper/ccrcc_175/diaumpire/interact-CPTAC_CCRCC_W_JHU_20190112_LUMOS_C3N-00315_T_Q3.pep.xml --spectra /storage/yufe/results/msfragger_dia_paper/ccrcc_175/diaumpire/CPTAC_CCRCC_W_JHU_20190112_LUMOS_C3N-00315_T_Q3.mzML --exclude-range -1.5,3.5 --psms CPTAC_CCRCC_W_JHU_20190112_LUMOS_C3N-00315_T_Q3.psmpkl --peaks CPTAC_CCRCC_W_JHU_20190112_LUMOS_C3N-00315_T_Q3.peakpkl
/storage/teog/anaconda3_easypqp/bin/easypqp convert --max_delta_unimod 0.02 --max_delta_ppm 15.0 --fragment_types '['"'"'b'"'"','"'"'y'"'"',]' --enable_unannotated --pepxml /storage/yufe/results/msfragger_dia_paper/ccrcc_175/diaumpire/interact-CPTAC_CCRCC_W_JHU_20190112_LUMOS_C3N-00317_NAT_Q1.pep.xml --spectra /storage/yufe/results/msfragger_dia_paper/ccrcc_175/diaumpire/CPTAC_CCRCC_W_JHU_20190112_LUMOS_C3N-00317_NAT_Q1.mzML --exclude-range -1.5,3.5 --psms CPTAC_CCRCC_W_JHU_20190112_LUMOS_C3N-00317_NAT_Q1.psmpkl --peaks CPTAC_CCRCC_W_JHU_20190112_LUMOS_C3N-00317_NAT_Q1.peakpkl
/storage/teog/anaconda3_easypqp/bin/easypqp convert --max_delta_unimod 0.02 --max_delta_ppm 15.0 --fragment_types '['"'"'b'"'"','"'"'y'"'"',]' --enable_unannotated --pepxml /storage/yufe/results/msfragger_dia_paper/ccrcc_175/diaumpire/interact-CPTAC_CCRCC_W_JHU_20190112_LUMOS_C3N-00317_NAT_Q2.pep.xml --spectra /storage/yufe/results/msfragger_dia_paper/ccrcc_175/diaumpire/CPTAC_CCRCC_W_JHU_20190112_LUMOS_C3N-00317_NAT_Q2.mzML --exclude-range -1.5,3.5 --psms CPTAC_CCRCC_W_JHU_20190112_LUMOS_C3N-00317_NAT_Q2.psmpkl --peaks CPTAC_CCRCC_W_JHU_20190112_LUMOS_C3N-00317_NAT_Q2.peakpkl
/storage/teog/anaconda3_easypqp/bin/easypqp convert --max_delta_unimod 0.02 --max_delta_ppm 15.0 --fragment_types '['"'"'b'"'"','"'"'y'"'"',]' --enable_unannotated --pepxml /storage/yufe/results/msfragger_dia_paper/ccrcc_175/diaumpire/interact-CPTAC_CCRCC_W_JHU_20190112_LUMOS_C3N-00317_NAT_Q3.pep.xml --spectra /storage/yufe/results/msfragger_dia_paper/ccrcc_175/diaumpire/CPTAC_CCRCC_W_JHU_20190112_LUMOS_C3N-00317_NAT_Q3.mzML --exclude-range -1.5,3.5 --psms CPTAC_CCRCC_W_JHU_20190112_LUMOS_C3N-00317_NAT_Q3.psmpkl --peaks CPTAC_CCRCC_W_JHU_20190112_LUMOS_C3N-00317_NAT_Q3.peakpkl
/storage/teog/anaconda3_easypqp/bin/easypqp convert --max_delta_unimod 0.02 --max_delta_ppm 15.0 --fragment_types '['"'"'b'"'"','"'"'y'"'"',]' --enable_unannotated --pepxml /storage/yufe/results/msfragger_dia_paper/ccrcc_175/diaumpire/interact-CPTAC_CCRCC_W_JHU_20190112_LUMOS_C3N-00317_T_Q1.pep.xml --spectra /storage/yufe/results/msfragger_dia_paper/ccrcc_175/diaumpire/CPTAC_CCRCC_W_JHU_20190112_LUMOS_C3N-00317_T_Q1.mzML --exclude-range -1.5,3.5 --psms CPTAC_CCRCC_W_JHU_20190112_LUMOS_C3N-00317_T_Q1.psmpkl --peaks CPTAC_CCRCC_W_JHU_20190112_LUMOS_C3N-00317_T_Q1.peakpkl
/storage/teog/anaconda3_easypqp/bin/easypqp convert --max_delta_unimod 0.02 --max_delta_ppm 15.0 --fragment_types '['"'"'b'"'"','"'"'y'"'"',]' --enable_unannotated --pepxml /storage/yufe/results/msfragger_dia_paper/ccrcc_175/diaumpire/interact-CPTAC_CCRCC_W_JHU_20190112_LUMOS_C3N-00317_T_Q2.pep.xml --spectra /storage/yufe/results/msfragger_dia_paper/ccrcc_175/diaumpire/CPTAC_CCRCC_W_JHU_20190112_LUMOS_C3N-00317_T_Q2.mzML --exclude-range -1.5,3.5 --psms CPTAC_CCRCC_W_JHU_20190112_LUMOS_C3N-00317_T_Q2.psmpkl --peaks CPTAC_CCRCC_W_JHU_20190112_LUMOS_C3N-00317_T_Q2.peakpkl
/storage/teog/anaconda3_easypqp/bin/easypqp convert --max_delta_unimod 0.02 --max_delta_ppm 15.0 --fragment_types '['"'"'b'"'"','"'"'y'"'"',]' --enable_unannotated --pepxml /storage/yufe/results/msfragger_dia_paper/ccrcc_175/diaumpire/interact-CPTAC_CCRCC_W_JHU_20190112_LUMOS_C3N-00317_T_Q3.pep.xml --spectra /storage/yufe/results/msfragger_dia_paper/ccrcc_175/diaumpire/CPTAC_CCRCC_W_JHU_20190112_LUMOS_C3N-00317_T_Q3.mzML --exclude-range -1.5,3.5 --psms CPTAC_CCRCC_W_JHU_20190112_LUMOS_C3N-00317_T_Q3.psmpkl --peaks CPTAC_CCRCC_W_JHU_20190112_LUMOS_C3N-00317_T_Q3.peakpkl
/storage/teog/anaconda3_easypqp/bin/easypqp convert --max_delta_unimod 0.02 --max_delta_ppm 15.0 --fragment_types '['"'"'b'"'"','"'"'y'"'"',]' --enable_unannotated --pepxml /storage/yufe/results/msfragger_dia_paper/ccrcc_175/diaumpire/interact-CPTAC_CCRCC_W_JHU_20190112_LUMOS_C3N-00320_NAT_Q1.pep.xml --spectra /storage/yufe/results/msfragger_dia_paper/ccrcc_175/diaumpire/CPTAC_CCRCC_W_JHU_20190112_LUMOS_C3N-00320_NAT_Q1.mzML --exclude-range -1.5,3.5 --psms CPTAC_CCRCC_W_JHU_20190112_LUMOS_C3N-00320_NAT_Q1.psmpkl --peaks CPTAC_CCRCC_W_JHU_20190112_LUMOS_C3N-00320_NAT_Q1.peakpkl
/storage/teog/anaconda3_easypqp/bin/easypqp convert --max_delta_unimod 0.02 --max_delta_ppm 15.0 --fragment_types '['"'"'b'"'"','"'"'y'"'"',]' --enable_unannotated --pepxml /storage/yufe/results/msfragger_dia_paper/ccrcc_175/diaumpire/interact-CPTAC_CCRCC_W_JHU_20190112_LUMOS_C3N-00320_NAT_Q2.pep.xml --spectra /storage/yufe/results/msfragger_dia_paper/ccrcc_175/diaumpire/CPTAC_CCRCC_W_JHU_20190112_LUMOS_C3N-00320_NAT_Q2.mzML --exclude-range -1.5,3.5 --psms CPTAC_CCRCC_W_JHU_20190112_LUMOS_C3N-00320_NAT_Q2.psmpkl --peaks CPTAC_CCRCC_W_JHU_20190112_LUMOS_C3N-00320_NAT_Q2.peakpkl
/storage/teog/anaconda3_easypqp/bin/easypqp convert --max_delta_unimod 0.02 --max_delta_ppm 15.0 --fragment_types '['"'"'b'"'"','"'"'y'"'"',]' --enable_unannotated --pepxml /storage/yufe/results/msfragger_dia_paper/ccrcc_175/diaumpire/interact-CPTAC_CCRCC_W_JHU_20190112_LUMOS_C3N-00320_NAT_Q3.pep.xml --spectra /storage/yufe/results/msfragger_dia_paper/ccrcc_175/diaumpire/CPTAC_CCRCC_W_JHU_20190112_LUMOS_C3N-00320_NAT_Q3.mzML --exclude-range -1.5,3.5 --psms CPTAC_CCRCC_W_JHU_20190112_LUMOS_C3N-00320_NAT_Q3.psmpkl --peaks CPTAC_CCRCC_W_JHU_20190112_LUMOS_C3N-00320_NAT_Q3.peakpkl
/storage/teog/anaconda3_easypqp/bin/easypqp convert --max_delta_unimod 0.02 --max_delta_ppm 15.0 --fragment_types '['"'"'b'"'"','"'"'y'"'"',]' --enable_unannotated --pepxml /storage/yufe/results/msfragger_dia_paper/ccrcc_175/diaumpire/interact-CPTAC_CCRCC_W_JHU_20190112_LUMOS_C3N-00320_T_Q1.pep.xml --spectra /storage/yufe/results/msfragger_dia_paper/ccrcc_175/diaumpire/CPTAC_CCRCC_W_JHU_20190112_LUMOS_C3N-00320_T_Q1.mzML --exclude-range -1.5,3.5 --psms CPTAC_CCRCC_W_JHU_20190112_LUMOS_C3N-00320_T_Q1.psmpkl --peaks CPTAC_CCRCC_W_JHU_20190112_LUMOS_C3N-00320_T_Q1.peakpkl
/storage/teog/anaconda3_easypqp/bin/easypqp convert --max_delta_unimod 0.02 --max_delta_ppm 15.0 --fragment_types '['"'"'b'"'"','"'"'y'"'"',]' --enable_unannotated --pepxml /storage/yufe/results/msfragger_dia_paper/ccrcc_175/diaumpire/interact-CPTAC_CCRCC_W_JHU_20190112_LUMOS_C3N-00320_T_Q2.pep.xml --spectra /storage/yufe/results/msfragger_dia_paper/ccrcc_175/diaumpire/CPTAC_CCRCC_W_JHU_20190112_LUMOS_C3N-00320_T_Q2.mzML --exclude-range -1.5,3.5 --psms CPTAC_CCRCC_W_JHU_20190112_LUMOS_C3N-00320_T_Q2.psmpkl --peaks CPTAC_CCRCC_W_JHU_20190112_LUMOS_C3N-00320_T_Q2.peakpkl
/storage/teog/anaconda3_easypqp/bin/easypqp convert --max_delta_unimod 0.02 --max_delta_ppm 15.0 --fragment_types '['"'"'b'"'"','"'"'y'"'"',]' --enable_unannotated --pepxml /storage/yufe/results/msfragger_dia_paper/ccrcc_175/diaumpire/interact-CPTAC_CCRCC_W_JHU_20190112_LUMOS_C3N-00320_T_Q3.pep.xml --spectra /storage/yufe/results/msfragger_dia_paper/ccrcc_175/diaumpire/CPTAC_CCRCC_W_JHU_20190112_LUMOS_C3N-00320_T_Q3.mzML --exclude-range -1.5,3.5 --psms CPTAC_CCRCC_W_JHU_20190112_LUMOS_C3N-00320_T_Q3.psmpkl --peaks CPTAC_CCRCC_W_JHU_20190112_LUMOS_C3N-00320_T_Q3.peakpkl
/storage/teog/anaconda3_easypqp/bin/easypqp convert --max_delta_unimod 0.02 --max_delta_ppm 15.0 --fragment_types '['"'"'b'"'"','"'"'y'"'"',]' --enable_unannotated --pepxml /storage/yufe/results/msfragger_dia_paper/ccrcc_175/diaumpire/interact-CPTAC_CCRCC_W_JHU_20190112_LUMOS_C3N-00380_T_Q1.pep.xml --spectra /storage/yufe/results/msfragger_dia_paper/ccrcc_175/diaumpire/CPTAC_CCRCC_W_JHU_20190112_LUMOS_C3N-00380_T_Q1.mzML --exclude-range -1.5,3.5 --psms CPTAC_CCRCC_W_JHU_20190112_LUMOS_C3N-00380_T_Q1.psmpkl --peaks CPTAC_CCRCC_W_JHU_20190112_LUMOS_C3N-00380_T_Q1.peakpkl
/storage/teog/anaconda3_easypqp/bin/easypqp convert --max_delta_unimod 0.02 --max_delta_ppm 15.0 --fragment_types '['"'"'b'"'"','"'"'y'"'"',]' --enable_unannotated --pepxml /storage/yufe/results/msfragger_dia_paper/ccrcc_175/diaumpire/interact-CPTAC_CCRCC_W_JHU_20190112_LUMOS_C3N-00380_T_Q2.pep.xml --spectra /storage/yufe/results/msfragger_dia_paper/ccrcc_175/diaumpire/CPTAC_CCRCC_W_JHU_20190112_LUMOS_C3N-00380_T_Q2.mzML --exclude-range -1.5,3.5 --psms CPTAC_CCRCC_W_JHU_20190112_LUMOS_C3N-00380_T_Q2.psmpkl --peaks CPTAC_CCRCC_W_JHU_20190112_LUMOS_C3N-00380_T_Q2.peakpkl
/storage/teog/anaconda3_easypqp/bin/easypqp convert --max_delta_unimod 0.02 --max_delta_ppm 15.0 --fragment_types '['"'"'b'"'"','"'"'y'"'"',]' --enable_unannotated --pepxml /storage/yufe/results/msfragger_dia_paper/ccrcc_175/diaumpire/interact-CPTAC_CCRCC_W_JHU_20190112_LUMOS_C3N-00380_T_Q3.pep.xml --spectra /storage/yufe/results/msfragger_dia_paper/ccrcc_175/diaumpire/CPTAC_CCRCC_W_JHU_20190112_LUMOS_C3N-00380_T_Q3.mzML --exclude-range -1.5,3.5 --psms CPTAC_CCRCC_W_JHU_20190112_LUMOS_C3N-00380_T_Q3.psmpkl --peaks CPTAC_CCRCC_W_JHU_20190112_LUMOS_C3N-00380_T_Q3.peakpkl
/storage/teog/anaconda3_easypqp/bin/easypqp convert --max_delta_unimod 0.02 --max_delta_ppm 15.0 --fragment_types '['"'"'b'"'"','"'"'y'"'"',]' --enable_unannotated --pepxml /storage/yufe/results/msfragger_dia_paper/ccrcc_175/diaumpire/interact-CPTAC_CCRCC_W_JHU_20190112_LUMOS_C3N-00390_NAT_Q1.pep.xml --spectra /storage/yufe/results/msfragger_dia_paper/ccrcc_175/diaumpire/CPTAC_CCRCC_W_JHU_20190112_LUMOS_C3N-00390_NAT_Q1.mzML --exclude-range -1.5,3.5 --psms CPTAC_CCRCC_W_JHU_20190112_LUMOS_C3N-00390_NAT_Q1.psmpkl --peaks CPTAC_CCRCC_W_JHU_20190112_LUMOS_C3N-00390_NAT_Q1.peakpkl
/storage/teog/anaconda3_easypqp/bin/easypqp convert --max_delta_unimod 0.02 --max_delta_ppm 15.0 --fragment_types '['"'"'b'"'"','"'"'y'"'"',]' --enable_unannotated --pepxml /storage/yufe/results/msfragger_dia_paper/ccrcc_175/diaumpire/interact-CPTAC_CCRCC_W_JHU_20190112_LUMOS_C3N-00390_NAT_Q2.pep.xml --spectra /storage/yufe/results/msfragger_dia_paper/ccrcc_175/diaumpire/CPTAC_CCRCC_W_JHU_20190112_LUMOS_C3N-00390_NAT_Q2.mzML --exclude-range -1.5,3.5 --psms CPTAC_CCRCC_W_JHU_20190112_LUMOS_C3N-00390_NAT_Q2.psmpkl --peaks CPTAC_CCRCC_W_JHU_20190112_LUMOS_C3N-00390_NAT_Q2.peakpkl
/storage/teog/anaconda3_easypqp/bin/easypqp convert --max_delta_unimod 0.02 --max_delta_ppm 15.0 --fragment_types '['"'"'b'"'"','"'"'y'"'"',]' --enable_unannotated --pepxml /storage/yufe/results/msfragger_dia_paper/ccrcc_175/diaumpire/interact-CPTAC_CCRCC_W_JHU_20190112_LUMOS_C3N-00390_NAT_Q3.pep.xml --spectra /storage/yufe/results/msfragger_dia_paper/ccrcc_175/diaumpire/CPTAC_CCRCC_W_JHU_20190112_LUMOS_C3N-00390_NAT_Q3.mzML --exclude-range -1.5,3.5 --psms CPTAC_CCRCC_W_JHU_20190112_LUMOS_C3N-00390_NAT_Q3.psmpkl --peaks CPTAC_CCRCC_W_JHU_20190112_LUMOS_C3N-00390_NAT_Q3.peakpkl
/storage/teog/anaconda3_easypqp/bin/easypqp convert --max_delta_unimod 0.02 --max_delta_ppm 15.0 --fragment_types '['"'"'b'"'"','"'"'y'"'"',]' --enable_unannotated --pepxml /storage/yufe/results/msfragger_dia_paper/ccrcc_175/diaumpire/interact-CPTAC_CCRCC_W_JHU_20190112_LUMOS_C3N-00390_T_Q1.pep.xml --spectra /storage/yufe/results/msfragger_dia_paper/ccrcc_175/diaumpire/CPTAC_CCRCC_W_JHU_20190112_LUMOS_C3N-00390_T_Q1.mzML --exclude-range -1.5,3.5 --psms CPTAC_CCRCC_W_JHU_20190112_LUMOS_C3N-00390_T_Q1.psmpkl --peaks CPTAC_CCRCC_W_JHU_20190112_LUMOS_C3N-00390_T_Q1.peakpkl
/storage/teog/anaconda3_easypqp/bin/easypqp convert --max_delta_unimod 0.02 --max_delta_ppm 15.0 --fragment_types '['"'"'b'"'"','"'"'y'"'"',]' --enable_unannotated --pepxml /storage/yufe/results/msfragger_dia_paper/ccrcc_175/diaumpire/interact-CPTAC_CCRCC_W_JHU_20190112_LUMOS_C3N-00390_T_Q2.pep.xml --spectra /storage/yufe/results/msfragger_dia_paper/ccrcc_175/diaumpire/CPTAC_CCRCC_W_JHU_20190112_LUMOS_C3N-00390_T_Q2.mzML --exclude-range -1.5,3.5 --psms CPTAC_CCRCC_W_JHU_20190112_LUMOS_C3N-00390_T_Q2.psmpkl --peaks CPTAC_CCRCC_W_JHU_20190112_LUMOS_C3N-00390_T_Q2.peakpkl
/storage/teog/anaconda3_easypqp/bin/easypqp convert --max_delta_unimod 0.02 --max_delta_ppm 15.0 --fragment_types '['"'"'b'"'"','"'"'y'"'"',]' --enable_unannotated --pepxml /storage/yufe/results/msfragger_dia_paper/ccrcc_175/diaumpire/interact-CPTAC_CCRCC_W_JHU_20190112_LUMOS_C3N-00390_T_Q3.pep.xml --spectra /storage/yufe/results/msfragger_dia_paper/ccrcc_175/diaumpire/CPTAC_CCRCC_W_JHU_20190112_LUMOS_C3N-00390_T_Q3.mzML --exclude-range -1.5,3.5 --psms CPTAC_CCRCC_W_JHU_20190112_LUMOS_C3N-00390_T_Q3.psmpkl --peaks CPTAC_CCRCC_W_JHU_20190112_LUMOS_C3N-00390_T_Q3.peakpkl
/storage/teog/anaconda3_easypqp/bin/easypqp convert --max_delta_unimod 0.02 --max_delta_ppm 15.0 --fragment_types '['"'"'b'"'"','"'"'y'"'"',]' --enable_unannotated --pepxml /storage/yufe/results/msfragger_dia_paper/ccrcc_175/diaumpire/interact-CPTAC_CCRCC_W_JHU_20190112_LUMOS_C3N-00435_NAT_Q1.pep.xml --spectra /storage/yufe/results/msfragger_dia_paper/ccrcc_175/diaumpire/CPTAC_CCRCC_W_JHU_20190112_LUMOS_C3N-00435_NAT_Q1.mzML --exclude-range -1.5,3.5 --psms CPTAC_CCRCC_W_JHU_20190112_LUMOS_C3N-00435_NAT_Q1.psmpkl --peaks CPTAC_CCRCC_W_JHU_20190112_LUMOS_C3N-00435_NAT_Q1.peakpkl
/storage/teog/anaconda3_easypqp/bin/easypqp convert --max_delta_unimod 0.02 --max_delta_ppm 15.0 --fragment_types '['"'"'b'"'"','"'"'y'"'"',]' --enable_unannotated --pepxml /storage/yufe/results/msfragger_dia_paper/ccrcc_175/diaumpire/interact-CPTAC_CCRCC_W_JHU_20190112_LUMOS_C3N-00435_NAT_Q2.pep.xml --spectra /storage/yufe/results/msfragger_dia_paper/ccrcc_175/diaumpire/CPTAC_CCRCC_W_JHU_20190112_LUMOS_C3N-00435_NAT_Q2.mzML --exclude-range -1.5,3.5 --psms CPTAC_CCRCC_W_JHU_20190112_LUMOS_C3N-00435_NAT_Q2.psmpkl --peaks CPTAC_CCRCC_W_JHU_20190112_LUMOS_C3N-00435_NAT_Q2.peakpkl
/storage/teog/anaconda3_easypqp/bin/easypqp convert --max_delta_unimod 0.02 --max_delta_ppm 15.0 --fragment_types '['"'"'b'"'"','"'"'y'"'"',]' --enable_unannotated --pepxml /storage/yufe/results/msfragger_dia_paper/ccrcc_175/diaumpire/interact-CPTAC_CCRCC_W_JHU_20190112_LUMOS_C3N-00435_NAT_Q3.pep.xml --spectra /storage/yufe/results/msfragger_dia_paper/ccrcc_175/diaumpire/CPTAC_CCRCC_W_JHU_20190112_LUMOS_C3N-00435_NAT_Q3.mzML --exclude-range -1.5,3.5 --psms CPTAC_CCRCC_W_JHU_20190112_LUMOS_C3N-00435_NAT_Q3.psmpkl --peaks CPTAC_CCRCC_W_JHU_20190112_LUMOS_C3N-00435_NAT_Q3.peakpkl
/storage/teog/anaconda3_easypqp/bin/easypqp convert --max_delta_unimod 0.02 --max_delta_ppm 15.0 --fragment_types '['"'"'b'"'"','"'"'y'"'"',]' --enable_unannotated --pepxml /storage/yufe/results/msfragger_dia_paper/ccrcc_175/diaumpire/interact-CPTAC_CCRCC_W_JHU_20190112_LUMOS_C3N-00437_NAT_Q1.pep.xml --spectra /storage/yufe/results/msfragger_dia_paper/ccrcc_175/diaumpire/CPTAC_CCRCC_W_JHU_20190112_LUMOS_C3N-00437_NAT_Q1.mzML --exclude-range -1.5,3.5 --psms CPTAC_CCRCC_W_JHU_20190112_LUMOS_C3N-00437_NAT_Q1.psmpkl --peaks CPTAC_CCRCC_W_JHU_20190112_LUMOS_C3N-00437_NAT_Q1.peakpkl
/storage/teog/anaconda3_easypqp/bin/easypqp convert --max_delta_unimod 0.02 --max_delta_ppm 15.0 --fragment_types '['"'"'b'"'"','"'"'y'"'"',]' --enable_unannotated --pepxml /storage/yufe/results/msfragger_dia_paper/ccrcc_175/diaumpire/interact-CPTAC_CCRCC_W_JHU_20190112_LUMOS_C3N-00437_NAT_Q2.pep.xml --spectra /storage/yufe/results/msfragger_dia_paper/ccrcc_175/diaumpire/CPTAC_CCRCC_W_JHU_20190112_LUMOS_C3N-00437_NAT_Q2.mzML --exclude-range -1.5,3.5 --psms CPTAC_CCRCC_W_JHU_20190112_LUMOS_C3N-00437_NAT_Q2.psmpkl --peaks CPTAC_CCRCC_W_JHU_20190112_LUMOS_C3N-00437_NAT_Q2.peakpkl
/storage/teog/anaconda3_easypqp/bin/easypqp convert --max_delta_unimod 0.02 --max_delta_ppm 15.0 --fragment_types '['"'"'b'"'"','"'"'y'"'"',]' --enable_unannotated --pepxml /storage/yufe/results/msfragger_dia_paper/ccrcc_175/diaumpire/interact-CPTAC_CCRCC_W_JHU_20190112_LUMOS_C3N-00437_NAT_Q3.pep.xml --spectra /storage/yufe/results/msfragger_dia_paper/ccrcc_175/diaumpire/CPTAC_CCRCC_W_JHU_20190112_LUMOS_C3N-00437_NAT_Q3.mzML --exclude-range -1.5,3.5 --psms CPTAC_CCRCC_W_JHU_20190112_LUMOS_C3N-00437_NAT_Q3.psmpkl --peaks CPTAC_CCRCC_W_JHU_20190112_LUMOS_C3N-00437_NAT_Q3.peakpkl
/storage/teog/anaconda3_easypqp/bin/easypqp convert --max_delta_unimod 0.02 --max_delta_ppm 15.0 --fragment_types '['"'"'b'"'"','"'"'y'"'"',]' --enable_unannotated --pepxml /storage/yufe/results/msfragger_dia_paper/ccrcc_175/diaumpire/interact-CPTAC_CCRCC_W_JHU_20190112_LUMOS_C3N-00437_T_Q1.pep.xml --spectra /storage/yufe/results/msfragger_dia_paper/ccrcc_175/diaumpire/CPTAC_CCRCC_W_JHU_20190112_LUMOS_C3N-00437_T_Q1.mzML --exclude-range -1.5,3.5 --psms CPTAC_CCRCC_W_JHU_20190112_LUMOS_C3N-00437_T_Q1.psmpkl --peaks CPTAC_CCRCC_W_JHU_20190112_LUMOS_C3N-00437_T_Q1.peakpkl
/storage/teog/anaconda3_easypqp/bin/easypqp convert --max_delta_unimod 0.02 --max_delta_ppm 15.0 --fragment_types '['"'"'b'"'"','"'"'y'"'"',]' --enable_unannotated --pepxml /storage/yufe/results/msfragger_dia_paper/ccrcc_175/diaumpire/interact-CPTAC_CCRCC_W_JHU_20190112_LUMOS_C3N-00437_T_Q2.pep.xml --spectra /storage/yufe/results/msfragger_dia_paper/ccrcc_175/diaumpire/CPTAC_CCRCC_W_JHU_20190112_LUMOS_C3N-00437_T_Q2.mzML --exclude-range -1.5,3.5 --psms CPTAC_CCRCC_W_JHU_20190112_LUMOS_C3N-00437_T_Q2.psmpkl --peaks CPTAC_CCRCC_W_JHU_20190112_LUMOS_C3N-00437_T_Q2.peakpkl
/storage/teog/anaconda3_easypqp/bin/easypqp convert --max_delta_unimod 0.02 --max_delta_ppm 15.0 --fragment_types '['"'"'b'"'"','"'"'y'"'"',]' --enable_unannotated --pepxml /storage/yufe/results/msfragger_dia_paper/ccrcc_175/diaumpire/interact-CPTAC_CCRCC_W_JHU_20190112_LUMOS_C3N-00437_T_Q3.pep.xml --spectra /storage/yufe/results/msfragger_dia_paper/ccrcc_175/diaumpire/CPTAC_CCRCC_W_JHU_20190112_LUMOS_C3N-00437_T_Q3.mzML --exclude-range -1.5,3.5 --psms CPTAC_CCRCC_W_JHU_20190112_LUMOS_C3N-00437_T_Q3.psmpkl --peaks CPTAC_CCRCC_W_JHU_20190112_LUMOS_C3N-00437_T_Q3.peakpkl
/storage/teog/anaconda3_easypqp/bin/easypqp convert --max_delta_unimod 0.02 --max_delta_ppm 15.0 --fragment_types '['"'"'b'"'"','"'"'y'"'"',]' --enable_unannotated --pepxml /storage/yufe/results/msfragger_dia_paper/ccrcc_175/diaumpire/interact-CPTAC_CCRCC_W_JHU_20190112_LUMOS_C3N-00491_NAT_Q1.pep.xml --spectra /storage/yufe/results/msfragger_dia_paper/ccrcc_175/diaumpire/CPTAC_CCRCC_W_JHU_20190112_LUMOS_C3N-00491_NAT_Q1.mzML --exclude-range -1.5,3.5 --psms CPTAC_CCRCC_W_JHU_20190112_LUMOS_C3N-00491_NAT_Q1.psmpkl --peaks CPTAC_CCRCC_W_JHU_20190112_LUMOS_C3N-00491_NAT_Q1.peakpkl
/storage/teog/anaconda3_easypqp/bin/easypqp convert --max_delta_unimod 0.02 --max_delta_ppm 15.0 --fragment_types '['"'"'b'"'"','"'"'y'"'"',]' --enable_unannotated --pepxml /storage/yufe/results/msfragger_dia_paper/ccrcc_175/diaumpire/interact-CPTAC_CCRCC_W_JHU_20190112_LUMOS_C3N-00491_NAT_Q2.pep.xml --spectra /storage/yufe/results/msfragger_dia_paper/ccrcc_175/diaumpire/CPTAC_CCRCC_W_JHU_20190112_LUMOS_C3N-00491_NAT_Q2.mzML --exclude-range -1.5,3.5 --psms CPTAC_CCRCC_W_JHU_20190112_LUMOS_C3N-00491_NAT_Q2.psmpkl --peaks CPTAC_CCRCC_W_JHU_20190112_LUMOS_C3N-00491_NAT_Q2.peakpkl
/storage/teog/anaconda3_easypqp/bin/easypqp convert --max_delta_unimod 0.02 --max_delta_ppm 15.0 --fragment_types '['"'"'b'"'"','"'"'y'"'"',]' --enable_unannotated --pepxml /storage/yufe/results/msfragger_dia_paper/ccrcc_175/diaumpire/interact-CPTAC_CCRCC_W_JHU_20190112_LUMOS_C3N-00491_NAT_Q3.pep.xml --spectra /storage/yufe/results/msfragger_dia_paper/ccrcc_175/diaumpire/CPTAC_CCRCC_W_JHU_20190112_LUMOS_C3N-00491_NAT_Q3.mzML --exclude-range -1.5,3.5 --psms CPTAC_CCRCC_W_JHU_20190112_LUMOS_C3N-00491_NAT_Q3.psmpkl --peaks CPTAC_CCRCC_W_JHU_20190112_LUMOS_C3N-00491_NAT_Q3.peakpkl
/storage/teog/anaconda3_easypqp/bin/easypqp convert --max_delta_unimod 0.02 --max_delta_ppm 15.0 --fragment_types '['"'"'b'"'"','"'"'y'"'"',]' --enable_unannotated --pepxml /storage/yufe/results/msfragger_dia_paper/ccrcc_175/diaumpire/interact-CPTAC_CCRCC_W_JHU_20190112_LUMOS_C3N-00491_T_Q1.pep.xml --spectra /storage/yufe/results/msfragger_dia_paper/ccrcc_175/diaumpire/CPTAC_CCRCC_W_JHU_20190112_LUMOS_C3N-00491_T_Q1.mzML --exclude-range -1.5,3.5 --psms CPTAC_CCRCC_W_JHU_20190112_LUMOS_C3N-00491_T_Q1.psmpkl --peaks CPTAC_CCRCC_W_JHU_20190112_LUMOS_C3N-00491_T_Q1.peakpkl
/storage/teog/anaconda3_easypqp/bin/easypqp convert --max_delta_unimod 0.02 --max_delta_ppm 15.0 --fragment_types '['"'"'b'"'"','"'"'y'"'"',]' --enable_unannotated --pepxml /storage/yufe/results/msfragger_dia_paper/ccrcc_175/diaumpire/interact-CPTAC_CCRCC_W_JHU_20190112_LUMOS_C3N-00491_T_Q2.pep.xml --spectra /storage/yufe/results/msfragger_dia_paper/ccrcc_175/diaumpire/CPTAC_CCRCC_W_JHU_20190112_LUMOS_C3N-00491_T_Q2.mzML --exclude-range -1.5,3.5 --psms CPTAC_CCRCC_W_JHU_20190112_LUMOS_C3N-00491_T_Q2.psmpkl --peaks CPTAC_CCRCC_W_JHU_20190112_LUMOS_C3N-00491_T_Q2.peakpkl
/storage/teog/anaconda3_easypqp/bin/easypqp convert --max_delta_unimod 0.02 --max_delta_ppm 15.0 --fragment_types '['"'"'b'"'"','"'"'y'"'"',]' --enable_unannotated --pepxml /storage/yufe/results/msfragger_dia_paper/ccrcc_175/diaumpire/interact-CPTAC_CCRCC_W_JHU_20190112_LUMOS_C3N-00491_T_Q3.pep.xml --spectra /storage/yufe/results/msfragger_dia_paper/ccrcc_175/diaumpire/CPTAC_CCRCC_W_JHU_20190112_LUMOS_C3N-00491_T_Q3.mzML --exclude-range -1.5,3.5 --psms CPTAC_CCRCC_W_JHU_20190112_LUMOS_C3N-00491_T_Q3.psmpkl --peaks CPTAC_CCRCC_W_JHU_20190112_LUMOS_C3N-00491_T_Q3.peakpkl
/storage/teog/anaconda3_easypqp/bin/easypqp convert --max_delta_unimod 0.02 --max_delta_ppm 15.0 --fragment_types '['"'"'b'"'"','"'"'y'"'"',]' --enable_unannotated --pepxml /storage/yufe/results/msfragger_dia_paper/ccrcc_175/diaumpire/interact-CPTAC_CCRCC_W_JHU_20190112_LUMOS_C3N-00492_NAT_Q1.pep.xml --spectra /storage/yufe/results/msfragger_dia_paper/ccrcc_175/diaumpire/CPTAC_CCRCC_W_JHU_20190112_LUMOS_C3N-00492_NAT_Q1.mzML --exclude-range -1.5,3.5 --psms CPTAC_CCRCC_W_JHU_20190112_LUMOS_C3N-00492_NAT_Q1.psmpkl --peaks CPTAC_CCRCC_W_JHU_20190112_LUMOS_C3N-00492_NAT_Q1.peakpkl
/storage/teog/anaconda3_easypqp/bin/easypqp convert --max_delta_unimod 0.02 --max_delta_ppm 15.0 --fragment_types '['"'"'b'"'"','"'"'y'"'"',]' --enable_unannotated --pepxml /storage/yufe/results/msfragger_dia_paper/ccrcc_175/diaumpire/interact-CPTAC_CCRCC_W_JHU_20190112_LUMOS_C3N-00492_NAT_Q2.pep.xml --spectra /storage/yufe/results/msfragger_dia_paper/ccrcc_175/diaumpire/CPTAC_CCRCC_W_JHU_20190112_LUMOS_C3N-00492_NAT_Q2.mzML --exclude-range -1.5,3.5 --psms CPTAC_CCRCC_W_JHU_20190112_LUMOS_C3N-00492_NAT_Q2.psmpkl --peaks CPTAC_CCRCC_W_JHU_20190112_LUMOS_C3N-00492_NAT_Q2.peakpkl
/storage/teog/anaconda3_easypqp/bin/easypqp convert --max_delta_unimod 0.02 --max_delta_ppm 15.0 --fragment_types '['"'"'b'"'"','"'"'y'"'"',]' --enable_unannotated --pepxml /storage/yufe/results/msfragger_dia_paper/ccrcc_175/diaumpire/interact-CPTAC_CCRCC_W_JHU_20190112_LUMOS_C3N-00492_NAT_Q3.pep.xml --spectra /storage/yufe/results/msfragger_dia_paper/ccrcc_175/diaumpire/CPTAC_CCRCC_W_JHU_20190112_LUMOS_C3N-00492_NAT_Q3.mzML --exclude-range -1.5,3.5 --psms CPTAC_CCRCC_W_JHU_20190112_LUMOS_C3N-00492_NAT_Q3.psmpkl --peaks CPTAC_CCRCC_W_JHU_20190112_LUMOS_C3N-00492_NAT_Q3.peakpkl
/storage/teog/anaconda3_easypqp/bin/easypqp convert --max_delta_unimod 0.02 --max_delta_ppm 15.0 --fragment_types '['"'"'b'"'"','"'"'y'"'"',]' --enable_unannotated --pepxml /storage/yufe/results/msfragger_dia_paper/ccrcc_175/diaumpire/interact-CPTAC_CCRCC_W_JHU_20190112_LUMOS_C3N-00494_NAT_Q1.pep.xml --spectra /storage/yufe/results/msfragger_dia_paper/ccrcc_175/diaumpire/CPTAC_CCRCC_W_JHU_20190112_LUMOS_C3N-00494_NAT_Q1.mzML --exclude-range -1.5,3.5 --psms CPTAC_CCRCC_W_JHU_20190112_LUMOS_C3N-00494_NAT_Q1.psmpkl --peaks CPTAC_CCRCC_W_JHU_20190112_LUMOS_C3N-00494_NAT_Q1.peakpkl
/storage/teog/anaconda3_easypqp/bin/easypqp convert --max_delta_unimod 0.02 --max_delta_ppm 15.0 --fragment_types '['"'"'b'"'"','"'"'y'"'"',]' --enable_unannotated --pepxml /storage/yufe/results/msfragger_dia_paper/ccrcc_175/diaumpire/interact-CPTAC_CCRCC_W_JHU_20190112_LUMOS_C3N-00494_NAT_Q2.pep.xml --spectra /storage/yufe/results/msfragger_dia_paper/ccrcc_175/diaumpire/CPTAC_CCRCC_W_JHU_20190112_LUMOS_C3N-00494_NAT_Q2.mzML --exclude-range -1.5,3.5 --psms CPTAC_CCRCC_W_JHU_20190112_LUMOS_C3N-00494_NAT_Q2.psmpkl --peaks CPTAC_CCRCC_W_JHU_20190112_LUMOS_C3N-00494_NAT_Q2.peakpkl
/storage/teog/anaconda3_easypqp/bin/easypqp convert --max_delta_unimod 0.02 --max_delta_ppm 15.0 --fragment_types '['"'"'b'"'"','"'"'y'"'"',]' --enable_unannotated --pepxml /storage/yufe/results/msfragger_dia_paper/ccrcc_175/diaumpire/interact-CPTAC_CCRCC_W_JHU_20190112_LUMOS_C3N-00494_NAT_Q3.pep.xml --spectra /storage/yufe/results/msfragger_dia_paper/ccrcc_175/diaumpire/CPTAC_CCRCC_W_JHU_20190112_LUMOS_C3N-00494_NAT_Q3.mzML --exclude-range -1.5,3.5 --psms CPTAC_CCRCC_W_JHU_20190112_LUMOS_C3N-00494_NAT_Q3.psmpkl --peaks CPTAC_CCRCC_W_JHU_20190112_LUMOS_C3N-00494_NAT_Q3.peakpkl
/storage/teog/anaconda3_easypqp/bin/easypqp convert --max_delta_unimod 0.02 --max_delta_ppm 15.0 --fragment_types '['"'"'b'"'"','"'"'y'"'"',]' --enable_unannotated --pepxml /storage/yufe/results/msfragger_dia_paper/ccrcc_175/diaumpire/interact-CPTAC_CCRCC_W_JHU_20190112_LUMOS_C3N-00494_T_Q1.pep.xml --spectra /storage/yufe/results/msfragger_dia_paper/ccrcc_175/diaumpire/CPTAC_CCRCC_W_JHU_20190112_LUMOS_C3N-00494_T_Q1.mzML --exclude-range -1.5,3.5 --psms CPTAC_CCRCC_W_JHU_20190112_LUMOS_C3N-00494_T_Q1.psmpkl --peaks CPTAC_CCRCC_W_JHU_20190112_LUMOS_C3N-00494_T_Q1.peakpkl
/storage/teog/anaconda3_easypqp/bin/easypqp convert --max_delta_unimod 0.02 --max_delta_ppm 15.0 --fragment_types '['"'"'b'"'"','"'"'y'"'"',]' --enable_unannotated --pepxml /storage/yufe/results/msfragger_dia_paper/ccrcc_175/diaumpire/interact-CPTAC_CCRCC_W_JHU_20190112_LUMOS_C3N-00494_T_Q2.pep.xml --spectra /storage/yufe/results/msfragger_dia_paper/ccrcc_175/diaumpire/CPTAC_CCRCC_W_JHU_20190112_LUMOS_C3N-00494_T_Q2.mzML --exclude-range -1.5,3.5 --psms CPTAC_CCRCC_W_JHU_20190112_LUMOS_C3N-00494_T_Q2.psmpkl --peaks CPTAC_CCRCC_W_JHU_20190112_LUMOS_C3N-00494_T_Q2.peakpkl
/storage/teog/anaconda3_easypqp/bin/easypqp convert --max_delta_unimod 0.02 --max_delta_ppm 15.0 --fragment_types '['"'"'b'"'"','"'"'y'"'"',]' --enable_unannotated --pepxml /storage/yufe/results/msfragger_dia_paper/ccrcc_175/diaumpire/interact-CPTAC_CCRCC_W_JHU_20190112_LUMOS_C3N-00494_T_Q3.pep.xml --spectra /storage/yufe/results/msfragger_dia_paper/ccrcc_175/diaumpire/CPTAC_CCRCC_W_JHU_20190112_LUMOS_C3N-00494_T_Q3.mzML --exclude-range -1.5,3.5 --psms CPTAC_CCRCC_W_JHU_20190112_LUMOS_C3N-00494_T_Q3.psmpkl --peaks CPTAC_CCRCC_W_JHU_20190112_LUMOS_C3N-00494_T_Q3.peakpkl
/storage/teog/anaconda3_easypqp/bin/easypqp convert --max_delta_unimod 0.02 --max_delta_ppm 15.0 --fragment_types '['"'"'b'"'"','"'"'y'"'"',]' --enable_unannotated --pepxml /storage/yufe/results/msfragger_dia_paper/ccrcc_175/diaumpire/interact-CPTAC_CCRCC_W_JHU_20190112_LUMOS_C3N-00495_NAT_Q1.pep.xml --spectra /storage/yufe/results/msfragger_dia_paper/ccrcc_175/diaumpire/CPTAC_CCRCC_W_JHU_20190112_LUMOS_C3N-00495_NAT_Q1.mzML --exclude-range -1.5,3.5 --psms CPTAC_CCRCC_W_JHU_20190112_LUMOS_C3N-00495_NAT_Q1.psmpkl --peaks CPTAC_CCRCC_W_JHU_20190112_LUMOS_C3N-00495_NAT_Q1.peakpkl
/storage/teog/anaconda3_easypqp/bin/easypqp convert --max_delta_unimod 0.02 --max_delta_ppm 15.0 --fragment_types '['"'"'b'"'"','"'"'y'"'"',]' --enable_unannotated --pepxml /storage/yufe/results/msfragger_dia_paper/ccrcc_175/diaumpire/interact-CPTAC_CCRCC_W_JHU_20190112_LUMOS_C3N-00495_NAT_Q2.pep.xml --spectra /storage/yufe/results/msfragger_dia_paper/ccrcc_175/diaumpire/CPTAC_CCRCC_W_JHU_20190112_LUMOS_C3N-00495_NAT_Q2.mzML --exclude-range -1.5,3.5 --psms CPTAC_CCRCC_W_JHU_20190112_LUMOS_C3N-00495_NAT_Q2.psmpkl --peaks CPTAC_CCRCC_W_JHU_20190112_LUMOS_C3N-00495_NAT_Q2.peakpkl
/storage/teog/anaconda3_easypqp/bin/easypqp convert --max_delta_unimod 0.02 --max_delta_ppm 15.0 --fragment_types '['"'"'b'"'"','"'"'y'"'"',]' --enable_unannotated --pepxml /storage/yufe/results/msfragger_dia_paper/ccrcc_175/diaumpire/interact-CPTAC_CCRCC_W_JHU_20190112_LUMOS_C3N-00495_NAT_Q3.pep.xml --spectra /storage/yufe/results/msfragger_dia_paper/ccrcc_175/diaumpire/CPTAC_CCRCC_W_JHU_20190112_LUMOS_C3N-00495_NAT_Q3.mzML --exclude-range -1.5,3.5 --psms CPTAC_CCRCC_W_JHU_20190112_LUMOS_C3N-00495_NAT_Q3.psmpkl --peaks CPTAC_CCRCC_W_JHU_20190112_LUMOS_C3N-00495_NAT_Q3.peakpkl
/storage/teog/anaconda3_easypqp/bin/easypqp convert --max_delta_unimod 0.02 --max_delta_ppm 15.0 --fragment_types '['"'"'b'"'"','"'"'y'"'"',]' --enable_unannotated --pepxml /storage/yufe/results/msfragger_dia_paper/ccrcc_175/diaumpire/interact-CPTAC_CCRCC_W_JHU_20190112_LUMOS_C3N-00495_T_Q1.pep.xml --spectra /storage/yufe/results/msfragger_dia_paper/ccrcc_175/diaumpire/CPTAC_CCRCC_W_JHU_20190112_LUMOS_C3N-00495_T_Q1.mzML --exclude-range -1.5,3.5 --psms CPTAC_CCRCC_W_JHU_20190112_LUMOS_C3N-00495_T_Q1.psmpkl --peaks CPTAC_CCRCC_W_JHU_20190112_LUMOS_C3N-00495_T_Q1.peakpkl
/storage/teog/anaconda3_easypqp/bin/easypqp convert --max_delta_unimod 0.02 --max_delta_ppm 15.0 --fragment_types '['"'"'b'"'"','"'"'y'"'"',]' --enable_unannotated --pepxml /storage/yufe/results/msfragger_dia_paper/ccrcc_175/diaumpire/interact-CPTAC_CCRCC_W_JHU_20190112_LUMOS_C3N-00495_T_Q2.pep.xml --spectra /storage/yufe/results/msfragger_dia_paper/ccrcc_175/diaumpire/CPTAC_CCRCC_W_JHU_20190112_LUMOS_C3N-00495_T_Q2.mzML --exclude-range -1.5,3.5 --psms CPTAC_CCRCC_W_JHU_20190112_LUMOS_C3N-00495_T_Q2.psmpkl --peaks CPTAC_CCRCC_W_JHU_20190112_LUMOS_C3N-00495_T_Q2.peakpkl
/storage/teog/anaconda3_easypqp/bin/easypqp convert --max_delta_unimod 0.02 --max_delta_ppm 15.0 --fragment_types '['"'"'b'"'"','"'"'y'"'"',]' --enable_unannotated --pepxml /storage/yufe/results/msfragger_dia_paper/ccrcc_175/diaumpire/interact-CPTAC_CCRCC_W_JHU_20190112_LUMOS_C3N-00495_T_Q3.pep.xml --spectra /storage/yufe/results/msfragger_dia_paper/ccrcc_175/diaumpire/CPTAC_CCRCC_W_JHU_20190112_LUMOS_C3N-00495_T_Q3.mzML --exclude-range -1.5,3.5 --psms CPTAC_CCRCC_W_JHU_20190112_LUMOS_C3N-00495_T_Q3.psmpkl --peaks CPTAC_CCRCC_W_JHU_20190112_LUMOS_C3N-00495_T_Q3.peakpkl
/storage/teog/anaconda3_easypqp/bin/easypqp convert --max_delta_unimod 0.02 --max_delta_ppm 15.0 --fragment_types '['"'"'b'"'"','"'"'y'"'"',]' --enable_unannotated --pepxml /storage/yufe/results/msfragger_dia_paper/ccrcc_175/diaumpire/interact-CPTAC_CCRCC_W_JHU_20190112_LUMOS_C3N-00573_NAT_Q1.pep.xml --spectra /storage/yufe/results/msfragger_dia_paper/ccrcc_175/diaumpire/CPTAC_CCRCC_W_JHU_20190112_LUMOS_C3N-00573_NAT_Q1.mzML --exclude-range -1.5,3.5 --psms CPTAC_CCRCC_W_JHU_20190112_LUMOS_C3N-00573_NAT_Q1.psmpkl --peaks CPTAC_CCRCC_W_JHU_20190112_LUMOS_C3N-00573_NAT_Q1.peakpkl
/storage/teog/anaconda3_easypqp/bin/easypqp convert --max_delta_unimod 0.02 --max_delta_ppm 15.0 --fragment_types '['"'"'b'"'"','"'"'y'"'"',]' --enable_unannotated --pepxml /storage/yufe/results/msfragger_dia_paper/ccrcc_175/diaumpire/interact-CPTAC_CCRCC_W_JHU_20190112_LUMOS_C3N-00573_NAT_Q2.pep.xml --spectra /storage/yufe/results/msfragger_dia_paper/ccrcc_175/diaumpire/CPTAC_CCRCC_W_JHU_20190112_LUMOS_C3N-00573_NAT_Q2.mzML --exclude-range -1.5,3.5 --psms CPTAC_CCRCC_W_JHU_20190112_LUMOS_C3N-00573_NAT_Q2.psmpkl --peaks CPTAC_CCRCC_W_JHU_20190112_LUMOS_C3N-00573_NAT_Q2.peakpkl
/storage/teog/anaconda3_easypqp/bin/easypqp convert --max_delta_unimod 0.02 --max_delta_ppm 15.0 --fragment_types '['"'"'b'"'"','"'"'y'"'"',]' --enable_unannotated --pepxml /storage/yufe/results/msfragger_dia_paper/ccrcc_175/diaumpire/interact-CPTAC_CCRCC_W_JHU_20190112_LUMOS_C3N-00573_NAT_Q3.pep.xml --spectra /storage/yufe/results/msfragger_dia_paper/ccrcc_175/diaumpire/CPTAC_CCRCC_W_JHU_20190112_LUMOS_C3N-00573_NAT_Q3.mzML --exclude-range -1.5,3.5 --psms CPTAC_CCRCC_W_JHU_20190112_LUMOS_C3N-00573_NAT_Q3.psmpkl --peaks CPTAC_CCRCC_W_JHU_20190112_LUMOS_C3N-00573_NAT_Q3.peakpkl
/storage/teog/anaconda3_easypqp/bin/easypqp convert --max_delta_unimod 0.02 --max_delta_ppm 15.0 --fragment_types '['"'"'b'"'"','"'"'y'"'"',]' --enable_unannotated --pepxml /storage/yufe/results/msfragger_dia_paper/ccrcc_175/diaumpire/interact-CPTAC_CCRCC_W_JHU_20190112_LUMOS_C3N-00573_T_Q1.pep.xml --spectra /storage/yufe/results/msfragger_dia_paper/ccrcc_175/diaumpire/CPTAC_CCRCC_W_JHU_20190112_LUMOS_C3N-00573_T_Q1.mzML --exclude-range -1.5,3.5 --psms CPTAC_CCRCC_W_JHU_20190112_LUMOS_C3N-00573_T_Q1.psmpkl --peaks CPTAC_CCRCC_W_JHU_20190112_LUMOS_C3N-00573_T_Q1.peakpkl
/storage/teog/anaconda3_easypqp/bin/easypqp convert --max_delta_unimod 0.02 --max_delta_ppm 15.0 --fragment_types '['"'"'b'"'"','"'"'y'"'"',]' --enable_unannotated --pepxml /storage/yufe/results/msfragger_dia_paper/ccrcc_175/diaumpire/interact-CPTAC_CCRCC_W_JHU_20190112_LUMOS_C3N-00573_T_Q2.pep.xml --spectra /storage/yufe/results/msfragger_dia_paper/ccrcc_175/diaumpire/CPTAC_CCRCC_W_JHU_20190112_LUMOS_C3N-00573_T_Q2.mzML --exclude-range -1.5,3.5 --psms CPTAC_CCRCC_W_JHU_20190112_LUMOS_C3N-00573_T_Q2.psmpkl --peaks CPTAC_CCRCC_W_JHU_20190112_LUMOS_C3N-00573_T_Q2.peakpkl
/storage/teog/anaconda3_easypqp/bin/easypqp convert --max_delta_unimod 0.02 --max_delta_ppm 15.0 --fragment_types '['"'"'b'"'"','"'"'y'"'"',]' --enable_unannotated --pepxml /storage/yufe/results/msfragger_dia_paper/ccrcc_175/diaumpire/interact-CPTAC_CCRCC_W_JHU_20190112_LUMOS_C3N-00573_T_Q3.pep.xml --spectra /storage/yufe/results/msfragger_dia_paper/ccrcc_175/diaumpire/CPTAC_CCRCC_W_JHU_20190112_LUMOS_C3N-00573_T_Q3.mzML --exclude-range -1.5,3.5 --psms CPTAC_CCRCC_W_JHU_20190112_LUMOS_C3N-00573_T_Q3.psmpkl --peaks CPTAC_CCRCC_W_JHU_20190112_LUMOS_C3N-00573_T_Q3.peakpkl
/storage/teog/anaconda3_easypqp/bin/easypqp convert --max_delta_unimod 0.02 --max_delta_ppm 15.0 --fragment_types '['"'"'b'"'"','"'"'y'"'"',]' --enable_unannotated --pepxml /storage/yufe/results/msfragger_dia_paper/ccrcc_175/diaumpire/interact-CPTAC_CCRCC_W_JHU_20190112_LUMOS_C3N-00577_NAT_Q1.pep.xml --spectra /storage/yufe/results/msfragger_dia_paper/ccrcc_175/diaumpire/CPTAC_CCRCC_W_JHU_20190112_LUMOS_C3N-00577_NAT_Q1.mzML --exclude-range -1.5,3.5 --psms CPTAC_CCRCC_W_JHU_20190112_LUMOS_C3N-00577_NAT_Q1.psmpkl --peaks CPTAC_CCRCC_W_JHU_20190112_LUMOS_C3N-00577_NAT_Q1.peakpkl
/storage/teog/anaconda3_easypqp/bin/easypqp convert --max_delta_unimod 0.02 --max_delta_ppm 15.0 --fragment_types '['"'"'b'"'"','"'"'y'"'"',]' --enable_unannotated --pepxml /storage/yufe/results/msfragger_dia_paper/ccrcc_175/diaumpire/interact-CPTAC_CCRCC_W_JHU_20190112_LUMOS_C3N-00577_NAT_Q2.pep.xml --spectra /storage/yufe/results/msfragger_dia_paper/ccrcc_175/diaumpire/CPTAC_CCRCC_W_JHU_20190112_LUMOS_C3N-00577_NAT_Q2.mzML --exclude-range -1.5,3.5 --psms CPTAC_CCRCC_W_JHU_20190112_LUMOS_C3N-00577_NAT_Q2.psmpkl --peaks CPTAC_CCRCC_W_JHU_20190112_LUMOS_C3N-00577_NAT_Q2.peakpkl
/storage/teog/anaconda3_easypqp/bin/easypqp convert --max_delta_unimod 0.02 --max_delta_ppm 15.0 --fragment_types '['"'"'b'"'"','"'"'y'"'"',]' --enable_unannotated --pepxml /storage/yufe/results/msfragger_dia_paper/ccrcc_175/diaumpire/interact-CPTAC_CCRCC_W_JHU_20190112_LUMOS_C3N-00577_NAT_Q3.pep.xml --spectra /storage/yufe/results/msfragger_dia_paper/ccrcc_175/diaumpire/CPTAC_CCRCC_W_JHU_20190112_LUMOS_C3N-00577_NAT_Q3.mzML --exclude-range -1.5,3.5 --psms CPTAC_CCRCC_W_JHU_20190112_LUMOS_C3N-00577_NAT_Q3.psmpkl --peaks CPTAC_CCRCC_W_JHU_20190112_LUMOS_C3N-00577_NAT_Q3.peakpkl
/storage/teog/anaconda3_easypqp/bin/easypqp convert --max_delta_unimod 0.02 --max_delta_ppm 15.0 --fragment_types '['"'"'b'"'"','"'"'y'"'"',]' --enable_unannotated --pepxml /storage/yufe/results/msfragger_dia_paper/ccrcc_175/diaumpire/interact-CPTAC_CCRCC_W_JHU_20190112_LUMOS_C3N-00577_T_Q1.pep.xml --spectra /storage/yufe/results/msfragger_dia_paper/ccrcc_175/diaumpire/CPTAC_CCRCC_W_JHU_20190112_LUMOS_C3N-00577_T_Q1.mzML --exclude-range -1.5,3.5 --psms CPTAC_CCRCC_W_JHU_20190112_LUMOS_C3N-00577_T_Q1.psmpkl --peaks CPTAC_CCRCC_W_JHU_20190112_LUMOS_C3N-00577_T_Q1.peakpkl
/storage/teog/anaconda3_easypqp/bin/easypqp convert --max_delta_unimod 0.02 --max_delta_ppm 15.0 --fragment_types '['"'"'b'"'"','"'"'y'"'"',]' --enable_unannotated --pepxml /storage/yufe/results/msfragger_dia_paper/ccrcc_175/diaumpire/interact-CPTAC_CCRCC_W_JHU_20190112_LUMOS_C3N-00577_T_Q2.pep.xml --spectra /storage/yufe/results/msfragger_dia_paper/ccrcc_175/diaumpire/CPTAC_CCRCC_W_JHU_20190112_LUMOS_C3N-00577_T_Q2.mzML --exclude-range -1.5,3.5 --psms CPTAC_CCRCC_W_JHU_20190112_LUMOS_C3N-00577_T_Q2.psmpkl --peaks CPTAC_CCRCC_W_JHU_20190112_LUMOS_C3N-00577_T_Q2.peakpkl
/storage/teog/anaconda3_easypqp/bin/easypqp convert --max_delta_unimod 0.02 --max_delta_ppm 15.0 --fragment_types '['"'"'b'"'"','"'"'y'"'"',]' --enable_unannotated --pepxml /storage/yufe/results/msfragger_dia_paper/ccrcc_175/diaumpire/interact-CPTAC_CCRCC_W_JHU_20190112_LUMOS_C3N-00577_T_Q3.pep.xml --spectra /storage/yufe/results/msfragger_dia_paper/ccrcc_175/diaumpire/CPTAC_CCRCC_W_JHU_20190112_LUMOS_C3N-00577_T_Q3.mzML --exclude-range -1.5,3.5 --psms CPTAC_CCRCC_W_JHU_20190112_LUMOS_C3N-00577_T_Q3.psmpkl --peaks CPTAC_CCRCC_W_JHU_20190112_LUMOS_C3N-00577_T_Q3.peakpkl
/storage/teog/anaconda3_easypqp/bin/easypqp convert --max_delta_unimod 0.02 --max_delta_ppm 15.0 --fragment_types '['"'"'b'"'"','"'"'y'"'"',]' --enable_unannotated --pepxml /storage/yufe/results/msfragger_dia_paper/ccrcc_175/diaumpire/interact-CPTAC_CCRCC_W_JHU_20190112_LUMOS_C3N-00646_NAT_Q1.pep.xml --spectra /storage/yufe/results/msfragger_dia_paper/ccrcc_175/diaumpire/CPTAC_CCRCC_W_JHU_20190112_LUMOS_C3N-00646_NAT_Q1.mzML --exclude-range -1.5,3.5 --psms CPTAC_CCRCC_W_JHU_20190112_LUMOS_C3N-00646_NAT_Q1.psmpkl --peaks CPTAC_CCRCC_W_JHU_20190112_LUMOS_C3N-00646_NAT_Q1.peakpkl
/storage/teog/anaconda3_easypqp/bin/easypqp convert --max_delta_unimod 0.02 --max_delta_ppm 15.0 --fragment_types '['"'"'b'"'"','"'"'y'"'"',]' --enable_unannotated --pepxml /storage/yufe/results/msfragger_dia_paper/ccrcc_175/diaumpire/interact-CPTAC_CCRCC_W_JHU_20190112_LUMOS_C3N-00646_NAT_Q2.pep.xml --spectra /storage/yufe/results/msfragger_dia_paper/ccrcc_175/diaumpire/CPTAC_CCRCC_W_JHU_20190112_LUMOS_C3N-00646_NAT_Q2.mzML --exclude-range -1.5,3.5 --psms CPTAC_CCRCC_W_JHU_20190112_LUMOS_C3N-00646_NAT_Q2.psmpkl --peaks CPTAC_CCRCC_W_JHU_20190112_LUMOS_C3N-00646_NAT_Q2.peakpkl
/storage/teog/anaconda3_easypqp/bin/easypqp convert --max_delta_unimod 0.02 --max_delta_ppm 15.0 --fragment_types '['"'"'b'"'"','"'"'y'"'"',]' --enable_unannotated --pepxml /storage/yufe/results/msfragger_dia_paper/ccrcc_175/diaumpire/interact-CPTAC_CCRCC_W_JHU_20190112_LUMOS_C3N-00646_NAT_Q3.pep.xml --spectra /storage/yufe/results/msfragger_dia_paper/ccrcc_175/diaumpire/CPTAC_CCRCC_W_JHU_20190112_LUMOS_C3N-00646_NAT_Q3.mzML --exclude-range -1.5,3.5 --psms CPTAC_CCRCC_W_JHU_20190112_LUMOS_C3N-00646_NAT_Q3.psmpkl --peaks CPTAC_CCRCC_W_JHU_20190112_LUMOS_C3N-00646_NAT_Q3.peakpkl
/storage/teog/anaconda3_easypqp/bin/easypqp convert --max_delta_unimod 0.02 --max_delta_ppm 15.0 --fragment_types '['"'"'b'"'"','"'"'y'"'"',]' --enable_unannotated --pepxml /storage/yufe/results/msfragger_dia_paper/ccrcc_175/diaumpire/interact-CPTAC_CCRCC_W_JHU_20190112_LUMOS_C3N-00646_T_Q1.pep.xml --spectra /storage/yufe/results/msfragger_dia_paper/ccrcc_175/diaumpire/CPTAC_CCRCC_W_JHU_20190112_LUMOS_C3N-00646_T_Q1.mzML --exclude-range -1.5,3.5 --psms CPTAC_CCRCC_W_JHU_20190112_LUMOS_C3N-00646_T_Q1.psmpkl --peaks CPTAC_CCRCC_W_JHU_20190112_LUMOS_C3N-00646_T_Q1.peakpkl
/storage/teog/anaconda3_easypqp/bin/easypqp convert --max_delta_unimod 0.02 --max_delta_ppm 15.0 --fragment_types '['"'"'b'"'"','"'"'y'"'"',]' --enable_unannotated --pepxml /storage/yufe/results/msfragger_dia_paper/ccrcc_175/diaumpire/interact-CPTAC_CCRCC_W_JHU_20190112_LUMOS_C3N-00646_T_Q2.pep.xml --spectra /storage/yufe/results/msfragger_dia_paper/ccrcc_175/diaumpire/CPTAC_CCRCC_W_JHU_20190112_LUMOS_C3N-00646_T_Q2.mzML --exclude-range -1.5,3.5 --psms CPTAC_CCRCC_W_JHU_20190112_LUMOS_C3N-00646_T_Q2.psmpkl --peaks CPTAC_CCRCC_W_JHU_20190112_LUMOS_C3N-00646_T_Q2.peakpkl
/storage/teog/anaconda3_easypqp/bin/easypqp convert --max_delta_unimod 0.02 --max_delta_ppm 15.0 --fragment_types '['"'"'b'"'"','"'"'y'"'"',]' --enable_unannotated --pepxml /storage/yufe/results/msfragger_dia_paper/ccrcc_175/diaumpire/interact-CPTAC_CCRCC_W_JHU_20190112_LUMOS_C3N-00646_T_Q3.pep.xml --spectra /storage/yufe/results/msfragger_dia_paper/ccrcc_175/diaumpire/CPTAC_CCRCC_W_JHU_20190112_LUMOS_C3N-00646_T_Q3.mzML --exclude-range -1.5,3.5 --psms CPTAC_CCRCC_W_JHU_20190112_LUMOS_C3N-00646_T_Q3.psmpkl --peaks CPTAC_CCRCC_W_JHU_20190112_LUMOS_C3N-00646_T_Q3.peakpkl
/storage/teog/anaconda3_easypqp/bin/easypqp convert --max_delta_unimod 0.02 --max_delta_ppm 15.0 --fragment_types '['"'"'b'"'"','"'"'y'"'"',]' --enable_unannotated --pepxml /storage/yufe/results/msfragger_dia_paper/ccrcc_175/diaumpire/interact-CPTAC_CCRCC_W_JHU_20190112_LUMOS_C3N-00733_NAT_Q1.pep.xml --spectra /storage/yufe/results/msfragger_dia_paper/ccrcc_175/diaumpire/CPTAC_CCRCC_W_JHU_20190112_LUMOS_C3N-00733_NAT_Q1.mzML --exclude-range -1.5,3.5 --psms CPTAC_CCRCC_W_JHU_20190112_LUMOS_C3N-00733_NAT_Q1.psmpkl --peaks CPTAC_CCRCC_W_JHU_20190112_LUMOS_C3N-00733_NAT_Q1.peakpkl
/storage/teog/anaconda3_easypqp/bin/easypqp convert --max_delta_unimod 0.02 --max_delta_ppm 15.0 --fragment_types '['"'"'b'"'"','"'"'y'"'"',]' --enable_unannotated --pepxml /storage/yufe/results/msfragger_dia_paper/ccrcc_175/diaumpire/interact-CPTAC_CCRCC_W_JHU_20190112_LUMOS_C3N-00733_NAT_Q2.pep.xml --spectra /storage/yufe/results/msfragger_dia_paper/ccrcc_175/diaumpire/CPTAC_CCRCC_W_JHU_20190112_LUMOS_C3N-00733_NAT_Q2.mzML --exclude-range -1.5,3.5 --psms CPTAC_CCRCC_W_JHU_20190112_LUMOS_C3N-00733_NAT_Q2.psmpkl --peaks CPTAC_CCRCC_W_JHU_20190112_LUMOS_C3N-00733_NAT_Q2.peakpkl
/storage/teog/anaconda3_easypqp/bin/easypqp convert --max_delta_unimod 0.02 --max_delta_ppm 15.0 --fragment_types '['"'"'b'"'"','"'"'y'"'"',]' --enable_unannotated --pepxml /storage/yufe/results/msfragger_dia_paper/ccrcc_175/diaumpire/interact-CPTAC_CCRCC_W_JHU_20190112_LUMOS_C3N-00733_NAT_Q3.pep.xml --spectra /storage/yufe/results/msfragger_dia_paper/ccrcc_175/diaumpire/CPTAC_CCRCC_W_JHU_20190112_LUMOS_C3N-00733_NAT_Q3.mzML --exclude-range -1.5,3.5 --psms CPTAC_CCRCC_W_JHU_20190112_LUMOS_C3N-00733_NAT_Q3.psmpkl --peaks CPTAC_CCRCC_W_JHU_20190112_LUMOS_C3N-00733_NAT_Q3.peakpkl
/storage/teog/anaconda3_easypqp/bin/easypqp convert --max_delta_unimod 0.02 --max_delta_ppm 15.0 --fragment_types '['"'"'b'"'"','"'"'y'"'"',]' --enable_unannotated --pepxml /storage/yufe/results/msfragger_dia_paper/ccrcc_175/diaumpire/interact-CPTAC_CCRCC_W_JHU_20190112_LUMOS_C3N-00733_T_Q1.pep.xml --spectra /storage/yufe/results/msfragger_dia_paper/ccrcc_175/diaumpire/CPTAC_CCRCC_W_JHU_20190112_LUMOS_C3N-00733_T_Q1.mzML --exclude-range -1.5,3.5 --psms CPTAC_CCRCC_W_JHU_20190112_LUMOS_C3N-00733_T_Q1.psmpkl --peaks CPTAC_CCRCC_W_JHU_20190112_LUMOS_C3N-00733_T_Q1.peakpkl
/storage/teog/anaconda3_easypqp/bin/easypqp convert --max_delta_unimod 0.02 --max_delta_ppm 15.0 --fragment_types '['"'"'b'"'"','"'"'y'"'"',]' --enable_unannotated --pepxml /storage/yufe/results/msfragger_dia_paper/ccrcc_175/diaumpire/interact-CPTAC_CCRCC_W_JHU_20190112_LUMOS_C3N-00733_T_Q2.pep.xml --spectra /storage/yufe/results/msfragger_dia_paper/ccrcc_175/diaumpire/CPTAC_CCRCC_W_JHU_20190112_LUMOS_C3N-00733_T_Q2.mzML --exclude-range -1.5,3.5 --psms CPTAC_CCRCC_W_JHU_20190112_LUMOS_C3N-00733_T_Q2.psmpkl --peaks CPTAC_CCRCC_W_JHU_20190112_LUMOS_C3N-00733_T_Q2.peakpkl
/storage/teog/anaconda3_easypqp/bin/easypqp convert --max_delta_unimod 0.02 --max_delta_ppm 15.0 --fragment_types '['"'"'b'"'"','"'"'y'"'"',]' --enable_unannotated --pepxml /storage/yufe/results/msfragger_dia_paper/ccrcc_175/diaumpire/interact-CPTAC_CCRCC_W_JHU_20190112_LUMOS_C3N-00733_T_Q3.pep.xml --spectra /storage/yufe/results/msfragger_dia_paper/ccrcc_175/diaumpire/CPTAC_CCRCC_W_JHU_20190112_LUMOS_C3N-00733_T_Q3.mzML --exclude-range -1.5,3.5 --psms CPTAC_CCRCC_W_JHU_20190112_LUMOS_C3N-00733_T_Q3.psmpkl --peaks CPTAC_CCRCC_W_JHU_20190112_LUMOS_C3N-00733_T_Q3.peakpkl
/storage/teog/anaconda3_easypqp/bin/easypqp convert --max_delta_unimod 0.02 --max_delta_ppm 15.0 --fragment_types '['"'"'b'"'"','"'"'y'"'"',]' --enable_unannotated --pepxml /storage/yufe/results/msfragger_dia_paper/ccrcc_175/diaumpire/interact-CPTAC_CCRCC_W_JHU_20190112_LUMOS_C3N-00831_NAT_Q1.pep.xml --spectra /storage/yufe/results/msfragger_dia_paper/ccrcc_175/diaumpire/CPTAC_CCRCC_W_JHU_20190112_LUMOS_C3N-00831_NAT_Q1.mzML --exclude-range -1.5,3.5 --psms CPTAC_CCRCC_W_JHU_20190112_LUMOS_C3N-00831_NAT_Q1.psmpkl --peaks CPTAC_CCRCC_W_JHU_20190112_LUMOS_C3N-00831_NAT_Q1.peakpkl
/storage/teog/anaconda3_easypqp/bin/easypqp convert --max_delta_unimod 0.02 --max_delta_ppm 15.0 --fragment_types '['"'"'b'"'"','"'"'y'"'"',]' --enable_unannotated --pepxml /storage/yufe/results/msfragger_dia_paper/ccrcc_175/diaumpire/interact-CPTAC_CCRCC_W_JHU_20190112_LUMOS_C3N-00831_NAT_Q2.pep.xml --spectra /storage/yufe/results/msfragger_dia_paper/ccrcc_175/diaumpire/CPTAC_CCRCC_W_JHU_20190112_LUMOS_C3N-00831_NAT_Q2.mzML --exclude-range -1.5,3.5 --psms CPTAC_CCRCC_W_JHU_20190112_LUMOS_C3N-00831_NAT_Q2.psmpkl --peaks CPTAC_CCRCC_W_JHU_20190112_LUMOS_C3N-00831_NAT_Q2.peakpkl
/storage/teog/anaconda3_easypqp/bin/easypqp convert --max_delta_unimod 0.02 --max_delta_ppm 15.0 --fragment_types '['"'"'b'"'"','"'"'y'"'"',]' --enable_unannotated --pepxml /storage/yufe/results/msfragger_dia_paper/ccrcc_175/diaumpire/interact-CPTAC_CCRCC_W_JHU_20190112_LUMOS_C3N-00831_NAT_Q3.pep.xml --spectra /storage/yufe/results/msfragger_dia_paper/ccrcc_175/diaumpire/CPTAC_CCRCC_W_JHU_20190112_LUMOS_C3N-00831_NAT_Q3.mzML --exclude-range -1.5,3.5 --psms CPTAC_CCRCC_W_JHU_20190112_LUMOS_C3N-00831_NAT_Q3.psmpkl --peaks CPTAC_CCRCC_W_JHU_20190112_LUMOS_C3N-00831_NAT_Q3.peakpkl
/storage/teog/anaconda3_easypqp/bin/easypqp convert --max_delta_unimod 0.02 --max_delta_ppm 15.0 --fragment_types '['"'"'b'"'"','"'"'y'"'"',]' --enable_unannotated --pepxml /storage/yufe/results/msfragger_dia_paper/ccrcc_175/diaumpire/interact-CPTAC_CCRCC_W_JHU_20190112_LUMOS_C3N-00831_T_Q1.pep.xml --spectra /storage/yufe/results/msfragger_dia_paper/ccrcc_175/diaumpire/CPTAC_CCRCC_W_JHU_20190112_LUMOS_C3N-00831_T_Q1.mzML --exclude-range -1.5,3.5 --psms CPTAC_CCRCC_W_JHU_20190112_LUMOS_C3N-00831_T_Q1.psmpkl --peaks CPTAC_CCRCC_W_JHU_20190112_LUMOS_C3N-00831_T_Q1.peakpkl
/storage/teog/anaconda3_easypqp/bin/easypqp convert --max_delta_unimod 0.02 --max_delta_ppm 15.0 --fragment_types '['"'"'b'"'"','"'"'y'"'"',]' --enable_unannotated --pepxml /storage/yufe/results/msfragger_dia_paper/ccrcc_175/diaumpire/interact-CPTAC_CCRCC_W_JHU_20190112_LUMOS_C3N-00831_T_Q2.pep.xml --spectra /storage/yufe/results/msfragger_dia_paper/ccrcc_175/diaumpire/CPTAC_CCRCC_W_JHU_20190112_LUMOS_C3N-00831_T_Q2.mzML --exclude-range -1.5,3.5 --psms CPTAC_CCRCC_W_JHU_20190112_LUMOS_C3N-00831_T_Q2.psmpkl --peaks CPTAC_CCRCC_W_JHU_20190112_LUMOS_C3N-00831_T_Q2.peakpkl
/storage/teog/anaconda3_easypqp/bin/easypqp convert --max_delta_unimod 0.02 --max_delta_ppm 15.0 --fragment_types '['"'"'b'"'"','"'"'y'"'"',]' --enable_unannotated --pepxml /storage/yufe/results/msfragger_dia_paper/ccrcc_175/diaumpire/interact-CPTAC_CCRCC_W_JHU_20190112_LUMOS_C3N-00831_T_Q3.pep.xml --spectra /storage/yufe/results/msfragger_dia_paper/ccrcc_175/diaumpire/CPTAC_CCRCC_W_JHU_20190112_LUMOS_C3N-00831_T_Q3.mzML --exclude-range -1.5,3.5 --psms CPTAC_CCRCC_W_JHU_20190112_LUMOS_C3N-00831_T_Q3.psmpkl --peaks CPTAC_CCRCC_W_JHU_20190112_LUMOS_C3N-00831_T_Q3.peakpkl
/storage/teog/anaconda3_easypqp/bin/easypqp convert --max_delta_unimod 0.02 --max_delta_ppm 15.0 --fragment_types '['"'"'b'"'"','"'"'y'"'"',]' --enable_unannotated --pepxml /storage/yufe/results/msfragger_dia_paper/ccrcc_175/diaumpire/interact-CPTAC_CCRCC_W_JHU_20190112_LUMOS_C3N-00834_NAT_Q1.pep.xml --spectra /storage/yufe/results/msfragger_dia_paper/ccrcc_175/diaumpire/CPTAC_CCRCC_W_JHU_20190112_LUMOS_C3N-00834_NAT_Q1.mzML --exclude-range -1.5,3.5 --psms CPTAC_CCRCC_W_JHU_20190112_LUMOS_C3N-00834_NAT_Q1.psmpkl --peaks CPTAC_CCRCC_W_JHU_20190112_LUMOS_C3N-00834_NAT_Q1.peakpkl
/storage/teog/anaconda3_easypqp/bin/easypqp convert --max_delta_unimod 0.02 --max_delta_ppm 15.0 --fragment_types '['"'"'b'"'"','"'"'y'"'"',]' --enable_unannotated --pepxml /storage/yufe/results/msfragger_dia_paper/ccrcc_175/diaumpire/interact-CPTAC_CCRCC_W_JHU_20190112_LUMOS_C3N-00834_NAT_Q2.pep.xml --spectra /storage/yufe/results/msfragger_dia_paper/ccrcc_175/diaumpire/CPTAC_CCRCC_W_JHU_20190112_LUMOS_C3N-00834_NAT_Q2.mzML --exclude-range -1.5,3.5 --psms CPTAC_CCRCC_W_JHU_20190112_LUMOS_C3N-00834_NAT_Q2.psmpkl --peaks CPTAC_CCRCC_W_JHU_20190112_LUMOS_C3N-00834_NAT_Q2.peakpkl
/storage/teog/anaconda3_easypqp/bin/easypqp convert --max_delta_unimod 0.02 --max_delta_ppm 15.0 --fragment_types '['"'"'b'"'"','"'"'y'"'"',]' --enable_unannotated --pepxml /storage/yufe/results/msfragger_dia_paper/ccrcc_175/diaumpire/interact-CPTAC_CCRCC_W_JHU_20190112_LUMOS_C3N-00834_NAT_Q3.pep.xml --spectra /storage/yufe/results/msfragger_dia_paper/ccrcc_175/diaumpire/CPTAC_CCRCC_W_JHU_20190112_LUMOS_C3N-00834_NAT_Q3.mzML --exclude-range -1.5,3.5 --psms CPTAC_CCRCC_W_JHU_20190112_LUMOS_C3N-00834_NAT_Q3.psmpkl --peaks CPTAC_CCRCC_W_JHU_20190112_LUMOS_C3N-00834_NAT_Q3.peakpkl
/storage/teog/anaconda3_easypqp/bin/easypqp convert --max_delta_unimod 0.02 --max_delta_ppm 15.0 --fragment_types '['"'"'b'"'"','"'"'y'"'"',]' --enable_unannotated --pepxml /storage/yufe/results/msfragger_dia_paper/ccrcc_175/diaumpire/interact-CPTAC_CCRCC_W_JHU_20190112_LUMOS_C3N-00834_T_Q1.pep.xml --spectra /storage/yufe/results/msfragger_dia_paper/ccrcc_175/diaumpire/CPTAC_CCRCC_W_JHU_20190112_LUMOS_C3N-00834_T_Q1.mzML --exclude-range -1.5,3.5 --psms CPTAC_CCRCC_W_JHU_20190112_LUMOS_C3N-00834_T_Q1.psmpkl --peaks CPTAC_CCRCC_W_JHU_20190112_LUMOS_C3N-00834_T_Q1.peakpkl
/storage/teog/anaconda3_easypqp/bin/easypqp convert --max_delta_unimod 0.02 --max_delta_ppm 15.0 --fragment_types '['"'"'b'"'"','"'"'y'"'"',]' --enable_unannotated --pepxml /storage/yufe/results/msfragger_dia_paper/ccrcc_175/diaumpire/interact-CPTAC_CCRCC_W_JHU_20190112_LUMOS_C3N-00834_T_Q2.pep.xml --spectra /storage/yufe/results/msfragger_dia_paper/ccrcc_175/diaumpire/CPTAC_CCRCC_W_JHU_20190112_LUMOS_C3N-00834_T_Q2.mzML --exclude-range -1.5,3.5 --psms CPTAC_CCRCC_W_JHU_20190112_LUMOS_C3N-00834_T_Q2.psmpkl --peaks CPTAC_CCRCC_W_JHU_20190112_LUMOS_C3N-00834_T_Q2.peakpkl
/storage/teog/anaconda3_easypqp/bin/easypqp convert --max_delta_unimod 0.02 --max_delta_ppm 15.0 --fragment_types '['"'"'b'"'"','"'"'y'"'"',]' --enable_unannotated --pepxml /storage/yufe/results/msfragger_dia_paper/ccrcc_175/diaumpire/interact-CPTAC_CCRCC_W_JHU_20190112_LUMOS_C3N-00834_T_Q3.pep.xml --spectra /storage/yufe/results/msfragger_dia_paper/ccrcc_175/diaumpire/CPTAC_CCRCC_W_JHU_20190112_LUMOS_C3N-00834_T_Q3.mzML --exclude-range -1.5,3.5 --psms CPTAC_CCRCC_W_JHU_20190112_LUMOS_C3N-00834_T_Q3.psmpkl --peaks CPTAC_CCRCC_W_JHU_20190112_LUMOS_C3N-00834_T_Q3.peakpkl
/storage/teog/anaconda3_easypqp/bin/easypqp convert --max_delta_unimod 0.02 --max_delta_ppm 15.0 --fragment_types '['"'"'b'"'"','"'"'y'"'"',]' --enable_unannotated --pepxml /storage/yufe/results/msfragger_dia_paper/ccrcc_175/diaumpire/interact-CPTAC_CCRCC_W_JHU_20190112_LUMOS_C3N-00852_NAT_Q1.pep.xml --spectra /storage/yufe/results/msfragger_dia_paper/ccrcc_175/diaumpire/CPTAC_CCRCC_W_JHU_20190112_LUMOS_C3N-00852_NAT_Q1.mzML --exclude-range -1.5,3.5 --psms CPTAC_CCRCC_W_JHU_20190112_LUMOS_C3N-00852_NAT_Q1.psmpkl --peaks CPTAC_CCRCC_W_JHU_20190112_LUMOS_C3N-00852_NAT_Q1.peakpkl
/storage/teog/anaconda3_easypqp/bin/easypqp convert --max_delta_unimod 0.02 --max_delta_ppm 15.0 --fragment_types '['"'"'b'"'"','"'"'y'"'"',]' --enable_unannotated --pepxml /storage/yufe/results/msfragger_dia_paper/ccrcc_175/diaumpire/interact-CPTAC_CCRCC_W_JHU_20190112_LUMOS_C3N-00852_NAT_Q2.pep.xml --spectra /storage/yufe/results/msfragger_dia_paper/ccrcc_175/diaumpire/CPTAC_CCRCC_W_JHU_20190112_LUMOS_C3N-00852_NAT_Q2.mzML --exclude-range -1.5,3.5 --psms CPTAC_CCRCC_W_JHU_20190112_LUMOS_C3N-00852_NAT_Q2.psmpkl --peaks CPTAC_CCRCC_W_JHU_20190112_LUMOS_C3N-00852_NAT_Q2.peakpkl
/storage/teog/anaconda3_easypqp/bin/easypqp convert --max_delta_unimod 0.02 --max_delta_ppm 15.0 --fragment_types '['"'"'b'"'"','"'"'y'"'"',]' --enable_unannotated --pepxml /storage/yufe/results/msfragger_dia_paper/ccrcc_175/diaumpire/interact-CPTAC_CCRCC_W_JHU_20190112_LUMOS_C3N-00852_NAT_Q3.pep.xml --spectra /storage/yufe/results/msfragger_dia_paper/ccrcc_175/diaumpire/CPTAC_CCRCC_W_JHU_20190112_LUMOS_C3N-00852_NAT_Q3.mzML --exclude-range -1.5,3.5 --psms CPTAC_CCRCC_W_JHU_20190112_LUMOS_C3N-00852_NAT_Q3.psmpkl --peaks CPTAC_CCRCC_W_JHU_20190112_LUMOS_C3N-00852_NAT_Q3.peakpkl
/storage/teog/anaconda3_easypqp/bin/easypqp convert --max_delta_unimod 0.02 --max_delta_ppm 15.0 --fragment_types '['"'"'b'"'"','"'"'y'"'"',]' --enable_unannotated --pepxml /storage/yufe/results/msfragger_dia_paper/ccrcc_175/diaumpire/interact-CPTAC_CCRCC_W_JHU_20190112_LUMOS_C3N-00852_T_Q1.pep.xml --spectra /storage/yufe/results/msfragger_dia_paper/ccrcc_175/diaumpire/CPTAC_CCRCC_W_JHU_20190112_LUMOS_C3N-00852_T_Q1.mzML --exclude-range -1.5,3.5 --psms CPTAC_CCRCC_W_JHU_20190112_LUMOS_C3N-00852_T_Q1.psmpkl --peaks CPTAC_CCRCC_W_JHU_20190112_LUMOS_C3N-00852_T_Q1.peakpkl
/storage/teog/anaconda3_easypqp/bin/easypqp convert --max_delta_unimod 0.02 --max_delta_ppm 15.0 --fragment_types '['"'"'b'"'"','"'"'y'"'"',]' --enable_unannotated --pepxml /storage/yufe/results/msfragger_dia_paper/ccrcc_175/diaumpire/interact-CPTAC_CCRCC_W_JHU_20190112_LUMOS_C3N-00852_T_Q2.pep.xml --spectra /storage/yufe/results/msfragger_dia_paper/ccrcc_175/diaumpire/CPTAC_CCRCC_W_JHU_20190112_LUMOS_C3N-00852_T_Q2.mzML --exclude-range -1.5,3.5 --psms CPTAC_CCRCC_W_JHU_20190112_LUMOS_C3N-00852_T_Q2.psmpkl --peaks CPTAC_CCRCC_W_JHU_20190112_LUMOS_C3N-00852_T_Q2.peakpkl
/storage/teog/anaconda3_easypqp/bin/easypqp convert --max_delta_unimod 0.02 --max_delta_ppm 15.0 --fragment_types '['"'"'b'"'"','"'"'y'"'"',]' --enable_unannotated --pepxml /storage/yufe/results/msfragger_dia_paper/ccrcc_175/diaumpire/interact-CPTAC_CCRCC_W_JHU_20190112_LUMOS_C3N-00852_T_Q3.pep.xml --spectra /storage/yufe/results/msfragger_dia_paper/ccrcc_175/diaumpire/CPTAC_CCRCC_W_JHU_20190112_LUMOS_C3N-00852_T_Q3.mzML --exclude-range -1.5,3.5 --psms CPTAC_CCRCC_W_JHU_20190112_LUMOS_C3N-00852_T_Q3.psmpkl --peaks CPTAC_CCRCC_W_JHU_20190112_LUMOS_C3N-00852_T_Q3.peakpkl
/storage/teog/anaconda3_easypqp/bin/easypqp convert --max_delta_unimod 0.02 --max_delta_ppm 15.0 --fragment_types '['"'"'b'"'"','"'"'y'"'"',]' --enable_unannotated --pepxml /storage/yufe/results/msfragger_dia_paper/ccrcc_175/diaumpire/interact-CPTAC_CCRCC_W_JHU_20190112_LUMOS_C3N-00953_NAT_Q1.pep.xml --spectra /storage/yufe/results/msfragger_dia_paper/ccrcc_175/diaumpire/CPTAC_CCRCC_W_JHU_20190112_LUMOS_C3N-00953_NAT_Q1.mzML --exclude-range -1.5,3.5 --psms CPTAC_CCRCC_W_JHU_20190112_LUMOS_C3N-00953_NAT_Q1.psmpkl --peaks CPTAC_CCRCC_W_JHU_20190112_LUMOS_C3N-00953_NAT_Q1.peakpkl
/storage/teog/anaconda3_easypqp/bin/easypqp convert --max_delta_unimod 0.02 --max_delta_ppm 15.0 --fragment_types '['"'"'b'"'"','"'"'y'"'"',]' --enable_unannotated --pepxml /storage/yufe/results/msfragger_dia_paper/ccrcc_175/diaumpire/interact-CPTAC_CCRCC_W_JHU_20190112_LUMOS_C3N-00953_NAT_Q2.pep.xml --spectra /storage/yufe/results/msfragger_dia_paper/ccrcc_175/diaumpire/CPTAC_CCRCC_W_JHU_20190112_LUMOS_C3N-00953_NAT_Q2.mzML --exclude-range -1.5,3.5 --psms CPTAC_CCRCC_W_JHU_20190112_LUMOS_C3N-00953_NAT_Q2.psmpkl --peaks CPTAC_CCRCC_W_JHU_20190112_LUMOS_C3N-00953_NAT_Q2.peakpkl
/storage/teog/anaconda3_easypqp/bin/easypqp convert --max_delta_unimod 0.02 --max_delta_ppm 15.0 --fragment_types '['"'"'b'"'"','"'"'y'"'"',]' --enable_unannotated --pepxml /storage/yufe/results/msfragger_dia_paper/ccrcc_175/diaumpire/interact-CPTAC_CCRCC_W_JHU_20190112_LUMOS_C3N-00953_NAT_Q3.pep.xml --spectra /storage/yufe/results/msfragger_dia_paper/ccrcc_175/diaumpire/CPTAC_CCRCC_W_JHU_20190112_LUMOS_C3N-00953_NAT_Q3.mzML --exclude-range -1.5,3.5 --psms CPTAC_CCRCC_W_JHU_20190112_LUMOS_C3N-00953_NAT_Q3.psmpkl --peaks CPTAC_CCRCC_W_JHU_20190112_LUMOS_C3N-00953_NAT_Q3.peakpkl
/storage/teog/anaconda3_easypqp/bin/easypqp convert --max_delta_unimod 0.02 --max_delta_ppm 15.0 --fragment_types '['"'"'b'"'"','"'"'y'"'"',]' --enable_unannotated --pepxml /storage/yufe/results/msfragger_dia_paper/ccrcc_175/diaumpire/interact-CPTAC_CCRCC_W_JHU_20190112_LUMOS_C3N-00953_T_Q1.pep.xml --spectra /storage/yufe/results/msfragger_dia_paper/ccrcc_175/diaumpire/CPTAC_CCRCC_W_JHU_20190112_LUMOS_C3N-00953_T_Q1.mzML --exclude-range -1.5,3.5 --psms CPTAC_CCRCC_W_JHU_20190112_LUMOS_C3N-00953_T_Q1.psmpkl --peaks CPTAC_CCRCC_W_JHU_20190112_LUMOS_C3N-00953_T_Q1.peakpkl
/storage/teog/anaconda3_easypqp/bin/easypqp convert --max_delta_unimod 0.02 --max_delta_ppm 15.0 --fragment_types '['"'"'b'"'"','"'"'y'"'"',]' --enable_unannotated --pepxml /storage/yufe/results/msfragger_dia_paper/ccrcc_175/diaumpire/interact-CPTAC_CCRCC_W_JHU_20190112_LUMOS_C3N-00953_T_Q2.pep.xml --spectra /storage/yufe/results/msfragger_dia_paper/ccrcc_175/diaumpire/CPTAC_CCRCC_W_JHU_20190112_LUMOS_C3N-00953_T_Q2.mzML --exclude-range -1.5,3.5 --psms CPTAC_CCRCC_W_JHU_20190112_LUMOS_C3N-00953_T_Q2.psmpkl --peaks CPTAC_CCRCC_W_JHU_20190112_LUMOS_C3N-00953_T_Q2.peakpkl
/storage/teog/anaconda3_easypqp/bin/easypqp convert --max_delta_unimod 0.02 --max_delta_ppm 15.0 --fragment_types '['"'"'b'"'"','"'"'y'"'"',]' --enable_unannotated --pepxml /storage/yufe/results/msfragger_dia_paper/ccrcc_175/diaumpire/interact-CPTAC_CCRCC_W_JHU_20190112_LUMOS_C3N-00953_T_Q3.pep.xml --spectra /storage/yufe/results/msfragger_dia_paper/ccrcc_175/diaumpire/CPTAC_CCRCC_W_JHU_20190112_LUMOS_C3N-00953_T_Q3.mzML --exclude-range -1.5,3.5 --psms CPTAC_CCRCC_W_JHU_20190112_LUMOS_C3N-00953_T_Q3.psmpkl --peaks CPTAC_CCRCC_W_JHU_20190112_LUMOS_C3N-00953_T_Q3.peakpkl
/storage/teog/anaconda3_easypqp/bin/easypqp convert --max_delta_unimod 0.02 --max_delta_ppm 15.0 --fragment_types '['"'"'b'"'"','"'"'y'"'"',]' --enable_unannotated --pepxml /storage/yufe/results/msfragger_dia_paper/ccrcc_175/diaumpire/interact-CPTAC_CCRCC_W_JHU_20190112_LUMOS_C3N-01175_NAT_Q1.pep.xml --spectra /storage/yufe/results/msfragger_dia_paper/ccrcc_175/diaumpire/CPTAC_CCRCC_W_JHU_20190112_LUMOS_C3N-01175_NAT_Q1.mzML --exclude-range -1.5,3.5 --psms CPTAC_CCRCC_W_JHU_20190112_LUMOS_C3N-01175_NAT_Q1.psmpkl --peaks CPTAC_CCRCC_W_JHU_20190112_LUMOS_C3N-01175_NAT_Q1.peakpkl
/storage/teog/anaconda3_easypqp/bin/easypqp convert --max_delta_unimod 0.02 --max_delta_ppm 15.0 --fragment_types '['"'"'b'"'"','"'"'y'"'"',]' --enable_unannotated --pepxml /storage/yufe/results/msfragger_dia_paper/ccrcc_175/diaumpire/interact-CPTAC_CCRCC_W_JHU_20190112_LUMOS_C3N-01175_NAT_Q2.pep.xml --spectra /storage/yufe/results/msfragger_dia_paper/ccrcc_175/diaumpire/CPTAC_CCRCC_W_JHU_20190112_LUMOS_C3N-01175_NAT_Q2.mzML --exclude-range -1.5,3.5 --psms CPTAC_CCRCC_W_JHU_20190112_LUMOS_C3N-01175_NAT_Q2.psmpkl --peaks CPTAC_CCRCC_W_JHU_20190112_LUMOS_C3N-01175_NAT_Q2.peakpkl
/storage/teog/anaconda3_easypqp/bin/easypqp convert --max_delta_unimod 0.02 --max_delta_ppm 15.0 --fragment_types '['"'"'b'"'"','"'"'y'"'"',]' --enable_unannotated --pepxml /storage/yufe/results/msfragger_dia_paper/ccrcc_175/diaumpire/interact-CPTAC_CCRCC_W_JHU_20190112_LUMOS_C3N-01175_NAT_Q3.pep.xml --spectra /storage/yufe/results/msfragger_dia_paper/ccrcc_175/diaumpire/CPTAC_CCRCC_W_JHU_20190112_LUMOS_C3N-01175_NAT_Q3.mzML --exclude-range -1.5,3.5 --psms CPTAC_CCRCC_W_JHU_20190112_LUMOS_C3N-01175_NAT_Q3.psmpkl --peaks CPTAC_CCRCC_W_JHU_20190112_LUMOS_C3N-01175_NAT_Q3.peakpkl
/storage/teog/anaconda3_easypqp/bin/easypqp convert --max_delta_unimod 0.02 --max_delta_ppm 15.0 --fragment_types '['"'"'b'"'"','"'"'y'"'"',]' --enable_unannotated --pepxml /storage/yufe/results/msfragger_dia_paper/ccrcc_175/diaumpire/interact-CPTAC_CCRCC_W_JHU_20190112_LUMOS_C3N-01176_NAT_Q1.pep.xml --spectra /storage/yufe/results/msfragger_dia_paper/ccrcc_175/diaumpire/CPTAC_CCRCC_W_JHU_20190112_LUMOS_C3N-01176_NAT_Q1.mzML --exclude-range -1.5,3.5 --psms CPTAC_CCRCC_W_JHU_20190112_LUMOS_C3N-01176_NAT_Q1.psmpkl --peaks CPTAC_CCRCC_W_JHU_20190112_LUMOS_C3N-01176_NAT_Q1.peakpkl
/storage/teog/anaconda3_easypqp/bin/easypqp convert --max_delta_unimod 0.02 --max_delta_ppm 15.0 --fragment_types '['"'"'b'"'"','"'"'y'"'"',]' --enable_unannotated --pepxml /storage/yufe/results/msfragger_dia_paper/ccrcc_175/diaumpire/interact-CPTAC_CCRCC_W_JHU_20190112_LUMOS_C3N-01176_NAT_Q2.pep.xml --spectra /storage/yufe/results/msfragger_dia_paper/ccrcc_175/diaumpire/CPTAC_CCRCC_W_JHU_20190112_LUMOS_C3N-01176_NAT_Q2.mzML --exclude-range -1.5,3.5 --psms CPTAC_CCRCC_W_JHU_20190112_LUMOS_C3N-01176_NAT_Q2.psmpkl --peaks CPTAC_CCRCC_W_JHU_20190112_LUMOS_C3N-01176_NAT_Q2.peakpkl
/storage/teog/anaconda3_easypqp/bin/easypqp convert --max_delta_unimod 0.02 --max_delta_ppm 15.0 --fragment_types '['"'"'b'"'"','"'"'y'"'"',]' --enable_unannotated --pepxml /storage/yufe/results/msfragger_dia_paper/ccrcc_175/diaumpire/interact-CPTAC_CCRCC_W_JHU_20190112_LUMOS_C3N-01176_NAT_Q3.pep.xml --spectra /storage/yufe/results/msfragger_dia_paper/ccrcc_175/diaumpire/CPTAC_CCRCC_W_JHU_20190112_LUMOS_C3N-01176_NAT_Q3.mzML --exclude-range -1.5,3.5 --psms CPTAC_CCRCC_W_JHU_20190112_LUMOS_C3N-01176_NAT_Q3.psmpkl --peaks CPTAC_CCRCC_W_JHU_20190112_LUMOS_C3N-01176_NAT_Q3.peakpkl
/storage/teog/anaconda3_easypqp/bin/easypqp convert --max_delta_unimod 0.02 --max_delta_ppm 15.0 --fragment_types '['"'"'b'"'"','"'"'y'"'"',]' --enable_unannotated --pepxml /storage/yufe/results/msfragger_dia_paper/ccrcc_175/diaumpire/interact-CPTAC_CCRCC_W_JHU_20190112_LUMOS_C3N-01176_T_Q1.pep.xml --spectra /storage/yufe/results/msfragger_dia_paper/ccrcc_175/diaumpire/CPTAC_CCRCC_W_JHU_20190112_LUMOS_C3N-01176_T_Q1.mzML --exclude-range -1.5,3.5 --psms CPTAC_CCRCC_W_JHU_20190112_LUMOS_C3N-01176_T_Q1.psmpkl --peaks CPTAC_CCRCC_W_JHU_20190112_LUMOS_C3N-01176_T_Q1.peakpkl
/storage/teog/anaconda3_easypqp/bin/easypqp convert --max_delta_unimod 0.02 --max_delta_ppm 15.0 --fragment_types '['"'"'b'"'"','"'"'y'"'"',]' --enable_unannotated --pepxml /storage/yufe/results/msfragger_dia_paper/ccrcc_175/diaumpire/interact-CPTAC_CCRCC_W_JHU_20190112_LUMOS_C3N-01176_T_Q2.pep.xml --spectra /storage/yufe/results/msfragger_dia_paper/ccrcc_175/diaumpire/CPTAC_CCRCC_W_JHU_20190112_LUMOS_C3N-01176_T_Q2.mzML --exclude-range -1.5,3.5 --psms CPTAC_CCRCC_W_JHU_20190112_LUMOS_C3N-01176_T_Q2.psmpkl --peaks CPTAC_CCRCC_W_JHU_20190112_LUMOS_C3N-01176_T_Q2.peakpkl
/storage/teog/anaconda3_easypqp/bin/easypqp convert --max_delta_unimod 0.02 --max_delta_ppm 15.0 --fragment_types '['"'"'b'"'"','"'"'y'"'"',]' --enable_unannotated --pepxml /storage/yufe/results/msfragger_dia_paper/ccrcc_175/diaumpire/interact-CPTAC_CCRCC_W_JHU_20190112_LUMOS_C3N-01176_T_Q3.pep.xml --spectra /storage/yufe/results/msfragger_dia_paper/ccrcc_175/diaumpire/CPTAC_CCRCC_W_JHU_20190112_LUMOS_C3N-01176_T_Q3.mzML --exclude-range -1.5,3.5 --psms CPTAC_CCRCC_W_JHU_20190112_LUMOS_C3N-01176_T_Q3.psmpkl --peaks CPTAC_CCRCC_W_JHU_20190112_LUMOS_C3N-01176_T_Q3.peakpkl
/storage/teog/anaconda3_easypqp/bin/easypqp convert --max_delta_unimod 0.02 --max_delta_ppm 15.0 --fragment_types '['"'"'b'"'"','"'"'y'"'"',]' --enable_unannotated --pepxml /storage/yufe/results/msfragger_dia_paper/ccrcc_175/diaumpire/interact-CPTAC_CCRCC_W_JHU_20190112_LUMOS_C3N-01178_NAT_Q1.pep.xml --spectra /storage/yufe/results/msfragger_dia_paper/ccrcc_175/diaumpire/CPTAC_CCRCC_W_JHU_20190112_LUMOS_C3N-01178_NAT_Q1.mzML --exclude-range -1.5,3.5 --psms CPTAC_CCRCC_W_JHU_20190112_LUMOS_C3N-01178_NAT_Q1.psmpkl --peaks CPTAC_CCRCC_W_JHU_20190112_LUMOS_C3N-01178_NAT_Q1.peakpkl
/storage/teog/anaconda3_easypqp/bin/easypqp convert --max_delta_unimod 0.02 --max_delta_ppm 15.0 --fragment_types '['"'"'b'"'"','"'"'y'"'"',]' --enable_unannotated --pepxml /storage/yufe/results/msfragger_dia_paper/ccrcc_175/diaumpire/interact-CPTAC_CCRCC_W_JHU_20190112_LUMOS_C3N-01178_NAT_Q2.pep.xml --spectra /storage/yufe/results/msfragger_dia_paper/ccrcc_175/diaumpire/CPTAC_CCRCC_W_JHU_20190112_LUMOS_C3N-01178_NAT_Q2.mzML --exclude-range -1.5,3.5 --psms CPTAC_CCRCC_W_JHU_20190112_LUMOS_C3N-01178_NAT_Q2.psmpkl --peaks CPTAC_CCRCC_W_JHU_20190112_LUMOS_C3N-01178_NAT_Q2.peakpkl
/storage/teog/anaconda3_easypqp/bin/easypqp convert --max_delta_unimod 0.02 --max_delta_ppm 15.0 --fragment_types '['"'"'b'"'"','"'"'y'"'"',]' --enable_unannotated --pepxml /storage/yufe/results/msfragger_dia_paper/ccrcc_175/diaumpire/interact-CPTAC_CCRCC_W_JHU_20190112_LUMOS_C3N-01178_NAT_Q3.pep.xml --spectra /storage/yufe/results/msfragger_dia_paper/ccrcc_175/diaumpire/CPTAC_CCRCC_W_JHU_20190112_LUMOS_C3N-01178_NAT_Q3.mzML --exclude-range -1.5,3.5 --psms CPTAC_CCRCC_W_JHU_20190112_LUMOS_C3N-01178_NAT_Q3.psmpkl --peaks CPTAC_CCRCC_W_JHU_20190112_LUMOS_C3N-01178_NAT_Q3.peakpkl
/storage/teog/anaconda3_easypqp/bin/easypqp convert --max_delta_unimod 0.02 --max_delta_ppm 15.0 --fragment_types '['"'"'b'"'"','"'"'y'"'"',]' --enable_unannotated --pepxml /storage/yufe/results/msfragger_dia_paper/ccrcc_175/diaumpire/interact-CPTAC_CCRCC_W_JHU_20190112_LUMOS_C3N-01178_T_Q1.pep.xml --spectra /storage/yufe/results/msfragger_dia_paper/ccrcc_175/diaumpire/CPTAC_CCRCC_W_JHU_20190112_LUMOS_C3N-01178_T_Q1.mzML --exclude-range -1.5,3.5 --psms CPTAC_CCRCC_W_JHU_20190112_LUMOS_C3N-01178_T_Q1.psmpkl --peaks CPTAC_CCRCC_W_JHU_20190112_LUMOS_C3N-01178_T_Q1.peakpkl
/storage/teog/anaconda3_easypqp/bin/easypqp convert --max_delta_unimod 0.02 --max_delta_ppm 15.0 --fragment_types '['"'"'b'"'"','"'"'y'"'"',]' --enable_unannotated --pepxml /storage/yufe/results/msfragger_dia_paper/ccrcc_175/diaumpire/interact-CPTAC_CCRCC_W_JHU_20190112_LUMOS_C3N-01178_T_Q2.pep.xml --spectra /storage/yufe/results/msfragger_dia_paper/ccrcc_175/diaumpire/CPTAC_CCRCC_W_JHU_20190112_LUMOS_C3N-01178_T_Q2.mzML --exclude-range -1.5,3.5 --psms CPTAC_CCRCC_W_JHU_20190112_LUMOS_C3N-01178_T_Q2.psmpkl --peaks CPTAC_CCRCC_W_JHU_20190112_LUMOS_C3N-01178_T_Q2.peakpkl
/storage/teog/anaconda3_easypqp/bin/easypqp convert --max_delta_unimod 0.02 --max_delta_ppm 15.0 --fragment_types '['"'"'b'"'"','"'"'y'"'"',]' --enable_unannotated --pepxml /storage/yufe/results/msfragger_dia_paper/ccrcc_175/diaumpire/interact-CPTAC_CCRCC_W_JHU_20190112_LUMOS_C3N-01178_T_Q3.pep.xml --spectra /storage/yufe/results/msfragger_dia_paper/ccrcc_175/diaumpire/CPTAC_CCRCC_W_JHU_20190112_LUMOS_C3N-01178_T_Q3.mzML --exclude-range -1.5,3.5 --psms CPTAC_CCRCC_W_JHU_20190112_LUMOS_C3N-01178_T_Q3.psmpkl --peaks CPTAC_CCRCC_W_JHU_20190112_LUMOS_C3N-01178_T_Q3.peakpkl
/storage/teog/anaconda3_easypqp/bin/easypqp convert --max_delta_unimod 0.02 --max_delta_ppm 15.0 --fragment_types '['"'"'b'"'"','"'"'y'"'"',]' --enable_unannotated --pepxml /storage/yufe/results/msfragger_dia_paper/ccrcc_175/diaumpire/interact-CPTAC_CCRCC_W_JHU_20190112_LUMOS_C3N-01179_NAT_Q1.pep.xml --spectra /storage/yufe/results/msfragger_dia_paper/ccrcc_175/diaumpire/CPTAC_CCRCC_W_JHU_20190112_LUMOS_C3N-01179_NAT_Q1.mzML --exclude-range -1.5,3.5 --psms CPTAC_CCRCC_W_JHU_20190112_LUMOS_C3N-01179_NAT_Q1.psmpkl --peaks CPTAC_CCRCC_W_JHU_20190112_LUMOS_C3N-01179_NAT_Q1.peakpkl
/storage/teog/anaconda3_easypqp/bin/easypqp convert --max_delta_unimod 0.02 --max_delta_ppm 15.0 --fragment_types '['"'"'b'"'"','"'"'y'"'"',]' --enable_unannotated --pepxml /storage/yufe/results/msfragger_dia_paper/ccrcc_175/diaumpire/interact-CPTAC_CCRCC_W_JHU_20190112_LUMOS_C3N-01179_NAT_Q2.pep.xml --spectra /storage/yufe/results/msfragger_dia_paper/ccrcc_175/diaumpire/CPTAC_CCRCC_W_JHU_20190112_LUMOS_C3N-01179_NAT_Q2.mzML --exclude-range -1.5,3.5 --psms CPTAC_CCRCC_W_JHU_20190112_LUMOS_C3N-01179_NAT_Q2.psmpkl --peaks CPTAC_CCRCC_W_JHU_20190112_LUMOS_C3N-01179_NAT_Q2.peakpkl
/storage/teog/anaconda3_easypqp/bin/easypqp convert --max_delta_unimod 0.02 --max_delta_ppm 15.0 --fragment_types '['"'"'b'"'"','"'"'y'"'"',]' --enable_unannotated --pepxml /storage/yufe/results/msfragger_dia_paper/ccrcc_175/diaumpire/interact-CPTAC_CCRCC_W_JHU_20190112_LUMOS_C3N-01179_NAT_Q3.pep.xml --spectra /storage/yufe/results/msfragger_dia_paper/ccrcc_175/diaumpire/CPTAC_CCRCC_W_JHU_20190112_LUMOS_C3N-01179_NAT_Q3.mzML --exclude-range -1.5,3.5 --psms CPTAC_CCRCC_W_JHU_20190112_LUMOS_C3N-01179_NAT_Q3.psmpkl --peaks CPTAC_CCRCC_W_JHU_20190112_LUMOS_C3N-01179_NAT_Q3.peakpkl
/storage/teog/anaconda3_easypqp/bin/easypqp convert --max_delta_unimod 0.02 --max_delta_ppm 15.0 --fragment_types '['"'"'b'"'"','"'"'y'"'"',]' --enable_unannotated --pepxml /storage/yufe/results/msfragger_dia_paper/ccrcc_175/diaumpire/interact-CPTAC_CCRCC_W_JHU_20190112_LUMOS_C3N-01179_T_Q1.pep.xml --spectra /storage/yufe/results/msfragger_dia_paper/ccrcc_175/diaumpire/CPTAC_CCRCC_W_JHU_20190112_LUMOS_C3N-01179_T_Q1.mzML --exclude-range -1.5,3.5 --psms CPTAC_CCRCC_W_JHU_20190112_LUMOS_C3N-01179_T_Q1.psmpkl --peaks CPTAC_CCRCC_W_JHU_20190112_LUMOS_C3N-01179_T_Q1.peakpkl
/storage/teog/anaconda3_easypqp/bin/easypqp convert --max_delta_unimod 0.02 --max_delta_ppm 15.0 --fragment_types '['"'"'b'"'"','"'"'y'"'"',]' --enable_unannotated --pepxml /storage/yufe/results/msfragger_dia_paper/ccrcc_175/diaumpire/interact-CPTAC_CCRCC_W_JHU_20190112_LUMOS_C3N-01179_T_Q2.pep.xml --spectra /storage/yufe/results/msfragger_dia_paper/ccrcc_175/diaumpire/CPTAC_CCRCC_W_JHU_20190112_LUMOS_C3N-01179_T_Q2.mzML --exclude-range -1.5,3.5 --psms CPTAC_CCRCC_W_JHU_20190112_LUMOS_C3N-01179_T_Q2.psmpkl --peaks CPTAC_CCRCC_W_JHU_20190112_LUMOS_C3N-01179_T_Q2.peakpkl
/storage/teog/anaconda3_easypqp/bin/easypqp convert --max_delta_unimod 0.02 --max_delta_ppm 15.0 --fragment_types '['"'"'b'"'"','"'"'y'"'"',]' --enable_unannotated --pepxml /storage/yufe/results/msfragger_dia_paper/ccrcc_175/diaumpire/interact-CPTAC_CCRCC_W_JHU_20190112_LUMOS_C3N-01179_T_Q3.pep.xml --spectra /storage/yufe/results/msfragger_dia_paper/ccrcc_175/diaumpire/CPTAC_CCRCC_W_JHU_20190112_LUMOS_C3N-01179_T_Q3.mzML --exclude-range -1.5,3.5 --psms CPTAC_CCRCC_W_JHU_20190112_LUMOS_C3N-01179_T_Q3.psmpkl --peaks CPTAC_CCRCC_W_JHU_20190112_LUMOS_C3N-01179_T_Q3.peakpkl
/storage/teog/anaconda3_easypqp/bin/easypqp convert --max_delta_unimod 0.02 --max_delta_ppm 15.0 --fragment_types '['"'"'b'"'"','"'"'y'"'"',]' --enable_unannotated --pepxml /storage/yufe/results/msfragger_dia_paper/ccrcc_175/diaumpire/interact-CPTAC_CCRCC_W_JHU_20190112_LUMOS_C3N-01200_NAT_Q1.pep.xml --spectra /storage/yufe/results/msfragger_dia_paper/ccrcc_175/diaumpire/CPTAC_CCRCC_W_JHU_20190112_LUMOS_C3N-01200_NAT_Q1.mzML --exclude-range -1.5,3.5 --psms CPTAC_CCRCC_W_JHU_20190112_LUMOS_C3N-01200_NAT_Q1.psmpkl --peaks CPTAC_CCRCC_W_JHU_20190112_LUMOS_C3N-01200_NAT_Q1.peakpkl
/storage/teog/anaconda3_easypqp/bin/easypqp convert --max_delta_unimod 0.02 --max_delta_ppm 15.0 --fragment_types '['"'"'b'"'"','"'"'y'"'"',]' --enable_unannotated --pepxml /storage/yufe/results/msfragger_dia_paper/ccrcc_175/diaumpire/interact-CPTAC_CCRCC_W_JHU_20190112_LUMOS_C3N-01200_NAT_Q2.pep.xml --spectra /storage/yufe/results/msfragger_dia_paper/ccrcc_175/diaumpire/CPTAC_CCRCC_W_JHU_20190112_LUMOS_C3N-01200_NAT_Q2.mzML --exclude-range -1.5,3.5 --psms CPTAC_CCRCC_W_JHU_20190112_LUMOS_C3N-01200_NAT_Q2.psmpkl --peaks CPTAC_CCRCC_W_JHU_20190112_LUMOS_C3N-01200_NAT_Q2.peakpkl
/storage/teog/anaconda3_easypqp/bin/easypqp convert --max_delta_unimod 0.02 --max_delta_ppm 15.0 --fragment_types '['"'"'b'"'"','"'"'y'"'"',]' --enable_unannotated --pepxml /storage/yufe/results/msfragger_dia_paper/ccrcc_175/diaumpire/interact-CPTAC_CCRCC_W_JHU_20190112_LUMOS_C3N-01200_NAT_Q3.pep.xml --spectra /storage/yufe/results/msfragger_dia_paper/ccrcc_175/diaumpire/CPTAC_CCRCC_W_JHU_20190112_LUMOS_C3N-01200_NAT_Q3.mzML --exclude-range -1.5,3.5 --psms CPTAC_CCRCC_W_JHU_20190112_LUMOS_C3N-01200_NAT_Q3.psmpkl --peaks CPTAC_CCRCC_W_JHU_20190112_LUMOS_C3N-01200_NAT_Q3.peakpkl
/storage/teog/anaconda3_easypqp/bin/easypqp convert --max_delta_unimod 0.02 --max_delta_ppm 15.0 --fragment_types '['"'"'b'"'"','"'"'y'"'"',]' --enable_unannotated --pepxml /storage/yufe/results/msfragger_dia_paper/ccrcc_175/diaumpire/interact-CPTAC_CCRCC_W_JHU_20190112_LUMOS_C3N-01200_T_Q1.pep.xml --spectra /storage/yufe/results/msfragger_dia_paper/ccrcc_175/diaumpire/CPTAC_CCRCC_W_JHU_20190112_LUMOS_C3N-01200_T_Q1.mzML --exclude-range -1.5,3.5 --psms CPTAC_CCRCC_W_JHU_20190112_LUMOS_C3N-01200_T_Q1.psmpkl --peaks CPTAC_CCRCC_W_JHU_20190112_LUMOS_C3N-01200_T_Q1.peakpkl
/storage/teog/anaconda3_easypqp/bin/easypqp convert --max_delta_unimod 0.02 --max_delta_ppm 15.0 --fragment_types '['"'"'b'"'"','"'"'y'"'"',]' --enable_unannotated --pepxml /storage/yufe/results/msfragger_dia_paper/ccrcc_175/diaumpire/interact-CPTAC_CCRCC_W_JHU_20190112_LUMOS_C3N-01200_T_Q2.pep.xml --spectra /storage/yufe/results/msfragger_dia_paper/ccrcc_175/diaumpire/CPTAC_CCRCC_W_JHU_20190112_LUMOS_C3N-01200_T_Q2.mzML --exclude-range -1.5,3.5 --psms CPTAC_CCRCC_W_JHU_20190112_LUMOS_C3N-01200_T_Q2.psmpkl --peaks CPTAC_CCRCC_W_JHU_20190112_LUMOS_C3N-01200_T_Q2.peakpkl
/storage/teog/anaconda3_easypqp/bin/easypqp convert --max_delta_unimod 0.02 --max_delta_ppm 15.0 --fragment_types '['"'"'b'"'"','"'"'y'"'"',]' --enable_unannotated --pepxml /storage/yufe/results/msfragger_dia_paper/ccrcc_175/diaumpire/interact-CPTAC_CCRCC_W_JHU_20190112_LUMOS_C3N-01200_T_Q3.pep.xml --spectra /storage/yufe/results/msfragger_dia_paper/ccrcc_175/diaumpire/CPTAC_CCRCC_W_JHU_20190112_LUMOS_C3N-01200_T_Q3.mzML --exclude-range -1.5,3.5 --psms CPTAC_CCRCC_W_JHU_20190112_LUMOS_C3N-01200_T_Q3.psmpkl --peaks CPTAC_CCRCC_W_JHU_20190112_LUMOS_C3N-01200_T_Q3.peakpkl
/storage/teog/anaconda3_easypqp/bin/easypqp convert --max_delta_unimod 0.02 --max_delta_ppm 15.0 --fragment_types '['"'"'b'"'"','"'"'y'"'"',]' --enable_unannotated --pepxml /storage/yufe/results/msfragger_dia_paper/ccrcc_175/diaumpire/interact-CPTAC_CCRCC_W_JHU_20190112_LUMOS_C3N-01213_T_Q1.pep.xml --spectra /storage/yufe/results/msfragger_dia_paper/ccrcc_175/diaumpire/CPTAC_CCRCC_W_JHU_20190112_LUMOS_C3N-01213_T_Q1.mzML --exclude-range -1.5,3.5 --psms CPTAC_CCRCC_W_JHU_20190112_LUMOS_C3N-01213_T_Q1.psmpkl --peaks CPTAC_CCRCC_W_JHU_20190112_LUMOS_C3N-01213_T_Q1.peakpkl
/storage/teog/anaconda3_easypqp/bin/easypqp convert --max_delta_unimod 0.02 --max_delta_ppm 15.0 --fragment_types '['"'"'b'"'"','"'"'y'"'"',]' --enable_unannotated --pepxml /storage/yufe/results/msfragger_dia_paper/ccrcc_175/diaumpire/interact-CPTAC_CCRCC_W_JHU_20190112_LUMOS_C3N-01213_T_Q2.pep.xml --spectra /storage/yufe/results/msfragger_dia_paper/ccrcc_175/diaumpire/CPTAC_CCRCC_W_JHU_20190112_LUMOS_C3N-01213_T_Q2.mzML --exclude-range -1.5,3.5 --psms CPTAC_CCRCC_W_JHU_20190112_LUMOS_C3N-01213_T_Q2.psmpkl --peaks CPTAC_CCRCC_W_JHU_20190112_LUMOS_C3N-01213_T_Q2.peakpkl
/storage/teog/anaconda3_easypqp/bin/easypqp convert --max_delta_unimod 0.02 --max_delta_ppm 15.0 --fragment_types '['"'"'b'"'"','"'"'y'"'"',]' --enable_unannotated --pepxml /storage/yufe/results/msfragger_dia_paper/ccrcc_175/diaumpire/interact-CPTAC_CCRCC_W_JHU_20190112_LUMOS_C3N-01213_T_Q3.pep.xml --spectra /storage/yufe/results/msfragger_dia_paper/ccrcc_175/diaumpire/CPTAC_CCRCC_W_JHU_20190112_LUMOS_C3N-01213_T_Q3.mzML --exclude-range -1.5,3.5 --psms CPTAC_CCRCC_W_JHU_20190112_LUMOS_C3N-01213_T_Q3.psmpkl --peaks CPTAC_CCRCC_W_JHU_20190112_LUMOS_C3N-01213_T_Q3.peakpkl
/storage/teog/anaconda3_easypqp/bin/easypqp convert --max_delta_unimod 0.02 --max_delta_ppm 15.0 --fragment_types '['"'"'b'"'"','"'"'y'"'"',]' --enable_unannotated --pepxml /storage/yufe/results/msfragger_dia_paper/ccrcc_175/diaumpire/interact-CPTAC_CCRCC_W_JHU_20190112_LUMOS_C3N-01214_NAT_Q1.pep.xml --spectra /storage/yufe/results/msfragger_dia_paper/ccrcc_175/diaumpire/CPTAC_CCRCC_W_JHU_20190112_LUMOS_C3N-01214_NAT_Q1.mzML --exclude-range -1.5,3.5 --psms CPTAC_CCRCC_W_JHU_20190112_LUMOS_C3N-01214_NAT_Q1.psmpkl --peaks CPTAC_CCRCC_W_JHU_20190112_LUMOS_C3N-01214_NAT_Q1.peakpkl
/storage/teog/anaconda3_easypqp/bin/easypqp convert --max_delta_unimod 0.02 --max_delta_ppm 15.0 --fragment_types '['"'"'b'"'"','"'"'y'"'"',]' --enable_unannotated --pepxml /storage/yufe/results/msfragger_dia_paper/ccrcc_175/diaumpire/interact-CPTAC_CCRCC_W_JHU_20190112_LUMOS_C3N-01214_NAT_Q2.pep.xml --spectra /storage/yufe/results/msfragger_dia_paper/ccrcc_175/diaumpire/CPTAC_CCRCC_W_JHU_20190112_LUMOS_C3N-01214_NAT_Q2.mzML --exclude-range -1.5,3.5 --psms CPTAC_CCRCC_W_JHU_20190112_LUMOS_C3N-01214_NAT_Q2.psmpkl --peaks CPTAC_CCRCC_W_JHU_20190112_LUMOS_C3N-01214_NAT_Q2.peakpkl
/storage/teog/anaconda3_easypqp/bin/easypqp convert --max_delta_unimod 0.02 --max_delta_ppm 15.0 --fragment_types '['"'"'b'"'"','"'"'y'"'"',]' --enable_unannotated --pepxml /storage/yufe/results/msfragger_dia_paper/ccrcc_175/diaumpire/interact-CPTAC_CCRCC_W_JHU_20190112_LUMOS_C3N-01214_NAT_Q3.pep.xml --spectra /storage/yufe/results/msfragger_dia_paper/ccrcc_175/diaumpire/CPTAC_CCRCC_W_JHU_20190112_LUMOS_C3N-01214_NAT_Q3.mzML --exclude-range -1.5,3.5 --psms CPTAC_CCRCC_W_JHU_20190112_LUMOS_C3N-01214_NAT_Q3.psmpkl --peaks CPTAC_CCRCC_W_JHU_20190112_LUMOS_C3N-01214_NAT_Q3.peakpkl
/storage/teog/anaconda3_easypqp/bin/easypqp convert --max_delta_unimod 0.02 --max_delta_ppm 15.0 --fragment_types '['"'"'b'"'"','"'"'y'"'"',]' --enable_unannotated --pepxml /storage/yufe/results/msfragger_dia_paper/ccrcc_175/diaumpire/interact-CPTAC_CCRCC_W_JHU_20190112_LUMOS_C3N-01214_T_Q1.pep.xml --spectra /storage/yufe/results/msfragger_dia_paper/ccrcc_175/diaumpire/CPTAC_CCRCC_W_JHU_20190112_LUMOS_C3N-01214_T_Q1.mzML --exclude-range -1.5,3.5 --psms CPTAC_CCRCC_W_JHU_20190112_LUMOS_C3N-01214_T_Q1.psmpkl --peaks CPTAC_CCRCC_W_JHU_20190112_LUMOS_C3N-01214_T_Q1.peakpkl
/storage/teog/anaconda3_easypqp/bin/easypqp convert --max_delta_unimod 0.02 --max_delta_ppm 15.0 --fragment_types '['"'"'b'"'"','"'"'y'"'"',]' --enable_unannotated --pepxml /storage/yufe/results/msfragger_dia_paper/ccrcc_175/diaumpire/interact-CPTAC_CCRCC_W_JHU_20190112_LUMOS_C3N-01214_T_Q2.pep.xml --spectra /storage/yufe/results/msfragger_dia_paper/ccrcc_175/diaumpire/CPTAC_CCRCC_W_JHU_20190112_LUMOS_C3N-01214_T_Q2.mzML --exclude-range -1.5,3.5 --psms CPTAC_CCRCC_W_JHU_20190112_LUMOS_C3N-01214_T_Q2.psmpkl --peaks CPTAC_CCRCC_W_JHU_20190112_LUMOS_C3N-01214_T_Q2.peakpkl
/storage/teog/anaconda3_easypqp/bin/easypqp convert --max_delta_unimod 0.02 --max_delta_ppm 15.0 --fragment_types '['"'"'b'"'"','"'"'y'"'"',]' --enable_unannotated --pepxml /storage/yufe/results/msfragger_dia_paper/ccrcc_175/diaumpire/interact-CPTAC_CCRCC_W_JHU_20190112_LUMOS_C3N-01214_T_Q3.pep.xml --spectra /storage/yufe/results/msfragger_dia_paper/ccrcc_175/diaumpire/CPTAC_CCRCC_W_JHU_20190112_LUMOS_C3N-01214_T_Q3.mzML --exclude-range -1.5,3.5 --psms CPTAC_CCRCC_W_JHU_20190112_LUMOS_C3N-01214_T_Q3.psmpkl --peaks CPTAC_CCRCC_W_JHU_20190112_LUMOS_C3N-01214_T_Q3.peakpkl
/storage/teog/anaconda3_easypqp/bin/easypqp convert --max_delta_unimod 0.02 --max_delta_ppm 15.0 --fragment_types '['"'"'b'"'"','"'"'y'"'"',]' --enable_unannotated --pepxml /storage/yufe/results/msfragger_dia_paper/ccrcc_175/diaumpire/interact-CPTAC_CCRCC_W_JHU_20190112_LUMOS_C3N-01220_NAT_Q1.pep.xml --spectra /storage/yufe/results/msfragger_dia_paper/ccrcc_175/diaumpire/CPTAC_CCRCC_W_JHU_20190112_LUMOS_C3N-01220_NAT_Q1.mzML --exclude-range -1.5,3.5 --psms CPTAC_CCRCC_W_JHU_20190112_LUMOS_C3N-01220_NAT_Q1.psmpkl --peaks CPTAC_CCRCC_W_JHU_20190112_LUMOS_C3N-01220_NAT_Q1.peakpkl
/storage/teog/anaconda3_easypqp/bin/easypqp convert --max_delta_unimod 0.02 --max_delta_ppm 15.0 --fragment_types '['"'"'b'"'"','"'"'y'"'"',]' --enable_unannotated --pepxml /storage/yufe/results/msfragger_dia_paper/ccrcc_175/diaumpire/interact-CPTAC_CCRCC_W_JHU_20190112_LUMOS_C3N-01220_NAT_Q2.pep.xml --spectra /storage/yufe/results/msfragger_dia_paper/ccrcc_175/diaumpire/CPTAC_CCRCC_W_JHU_20190112_LUMOS_C3N-01220_NAT_Q2.mzML --exclude-range -1.5,3.5 --psms CPTAC_CCRCC_W_JHU_20190112_LUMOS_C3N-01220_NAT_Q2.psmpkl --peaks CPTAC_CCRCC_W_JHU_20190112_LUMOS_C3N-01220_NAT_Q2.peakpkl
/storage/teog/anaconda3_easypqp/bin/easypqp convert --max_delta_unimod 0.02 --max_delta_ppm 15.0 --fragment_types '['"'"'b'"'"','"'"'y'"'"',]' --enable_unannotated --pepxml /storage/yufe/results/msfragger_dia_paper/ccrcc_175/diaumpire/interact-CPTAC_CCRCC_W_JHU_20190112_LUMOS_C3N-01220_NAT_Q3.pep.xml --spectra /storage/yufe/results/msfragger_dia_paper/ccrcc_175/diaumpire/CPTAC_CCRCC_W_JHU_20190112_LUMOS_C3N-01220_NAT_Q3.mzML --exclude-range -1.5,3.5 --psms CPTAC_CCRCC_W_JHU_20190112_LUMOS_C3N-01220_NAT_Q3.psmpkl --peaks CPTAC_CCRCC_W_JHU_20190112_LUMOS_C3N-01220_NAT_Q3.peakpkl
/storage/teog/anaconda3_easypqp/bin/easypqp convert --max_delta_unimod 0.02 --max_delta_ppm 15.0 --fragment_types '['"'"'b'"'"','"'"'y'"'"',]' --enable_unannotated --pepxml /storage/yufe/results/msfragger_dia_paper/ccrcc_175/diaumpire/interact-CPTAC_CCRCC_W_JHU_20190112_LUMOS_C3N-01220_T_Q1.pep.xml --spectra /storage/yufe/results/msfragger_dia_paper/ccrcc_175/diaumpire/CPTAC_CCRCC_W_JHU_20190112_LUMOS_C3N-01220_T_Q1.mzML --exclude-range -1.5,3.5 --psms CPTAC_CCRCC_W_JHU_20190112_LUMOS_C3N-01220_T_Q1.psmpkl --peaks CPTAC_CCRCC_W_JHU_20190112_LUMOS_C3N-01220_T_Q1.peakpkl
/storage/teog/anaconda3_easypqp/bin/easypqp convert --max_delta_unimod 0.02 --max_delta_ppm 15.0 --fragment_types '['"'"'b'"'"','"'"'y'"'"',]' --enable_unannotated --pepxml /storage/yufe/results/msfragger_dia_paper/ccrcc_175/diaumpire/interact-CPTAC_CCRCC_W_JHU_20190112_LUMOS_C3N-01220_T_Q2.pep.xml --spectra /storage/yufe/results/msfragger_dia_paper/ccrcc_175/diaumpire/CPTAC_CCRCC_W_JHU_20190112_LUMOS_C3N-01220_T_Q2.mzML --exclude-range -1.5,3.5 --psms CPTAC_CCRCC_W_JHU_20190112_LUMOS_C3N-01220_T_Q2.psmpkl --peaks CPTAC_CCRCC_W_JHU_20190112_LUMOS_C3N-01220_T_Q2.peakpkl
/storage/teog/anaconda3_easypqp/bin/easypqp convert --max_delta_unimod 0.02 --max_delta_ppm 15.0 --fragment_types '['"'"'b'"'"','"'"'y'"'"',]' --enable_unannotated --pepxml /storage/yufe/results/msfragger_dia_paper/ccrcc_175/diaumpire/interact-CPTAC_CCRCC_W_JHU_20190112_LUMOS_C3N-01220_T_Q3.pep.xml --spectra /storage/yufe/results/msfragger_dia_paper/ccrcc_175/diaumpire/CPTAC_CCRCC_W_JHU_20190112_LUMOS_C3N-01220_T_Q3.mzML --exclude-range -1.5,3.5 --psms CPTAC_CCRCC_W_JHU_20190112_LUMOS_C3N-01220_T_Q3.psmpkl --peaks CPTAC_CCRCC_W_JHU_20190112_LUMOS_C3N-01220_T_Q3.peakpkl
/storage/teog/anaconda3_easypqp/bin/easypqp convert --max_delta_unimod 0.02 --max_delta_ppm 15.0 --fragment_types '['"'"'b'"'"','"'"'y'"'"',]' --enable_unannotated --pepxml /storage/yufe/results/msfragger_dia_paper/ccrcc_175/diaumpire/interact-CPTAC_CCRCC_W_JHU_20190112_LUMOS_C3N-01261_NAT_Q1.pep.xml --spectra /storage/yufe/results/msfragger_dia_paper/ccrcc_175/diaumpire/CPTAC_CCRCC_W_JHU_20190112_LUMOS_C3N-01261_NAT_Q1.mzML --exclude-range -1.5,3.5 --psms CPTAC_CCRCC_W_JHU_20190112_LUMOS_C3N-01261_NAT_Q1.psmpkl --peaks CPTAC_CCRCC_W_JHU_20190112_LUMOS_C3N-01261_NAT_Q1.peakpkl
/storage/teog/anaconda3_easypqp/bin/easypqp convert --max_delta_unimod 0.02 --max_delta_ppm 15.0 --fragment_types '['"'"'b'"'"','"'"'y'"'"',]' --enable_unannotated --pepxml /storage/yufe/results/msfragger_dia_paper/ccrcc_175/diaumpire/interact-CPTAC_CCRCC_W_JHU_20190112_LUMOS_C3N-01261_NAT_Q2.pep.xml --spectra /storage/yufe/results/msfragger_dia_paper/ccrcc_175/diaumpire/CPTAC_CCRCC_W_JHU_20190112_LUMOS_C3N-01261_NAT_Q2.mzML --exclude-range -1.5,3.5 --psms CPTAC_CCRCC_W_JHU_20190112_LUMOS_C3N-01261_NAT_Q2.psmpkl --peaks CPTAC_CCRCC_W_JHU_20190112_LUMOS_C3N-01261_NAT_Q2.peakpkl
/storage/teog/anaconda3_easypqp/bin/easypqp convert --max_delta_unimod 0.02 --max_delta_ppm 15.0 --fragment_types '['"'"'b'"'"','"'"'y'"'"',]' --enable_unannotated --pepxml /storage/yufe/results/msfragger_dia_paper/ccrcc_175/diaumpire/interact-CPTAC_CCRCC_W_JHU_20190112_LUMOS_C3N-01261_NAT_Q3.pep.xml --spectra /storage/yufe/results/msfragger_dia_paper/ccrcc_175/diaumpire/CPTAC_CCRCC_W_JHU_20190112_LUMOS_C3N-01261_NAT_Q3.mzML --exclude-range -1.5,3.5 --psms CPTAC_CCRCC_W_JHU_20190112_LUMOS_C3N-01261_NAT_Q3.psmpkl --peaks CPTAC_CCRCC_W_JHU_20190112_LUMOS_C3N-01261_NAT_Q3.peakpkl
/storage/teog/anaconda3_easypqp/bin/easypqp convert --max_delta_unimod 0.02 --max_delta_ppm 15.0 --fragment_types '['"'"'b'"'"','"'"'y'"'"',]' --enable_unannotated --pepxml /storage/yufe/results/msfragger_dia_paper/ccrcc_175/diaumpire/interact-CPTAC_CCRCC_W_JHU_20190112_LUMOS_C3N-01261_T_Q1.pep.xml --spectra /storage/yufe/results/msfragger_dia_paper/ccrcc_175/diaumpire/CPTAC_CCRCC_W_JHU_20190112_LUMOS_C3N-01261_T_Q1.mzML --exclude-range -1.5,3.5 --psms CPTAC_CCRCC_W_JHU_20190112_LUMOS_C3N-01261_T_Q1.psmpkl --peaks CPTAC_CCRCC_W_JHU_20190112_LUMOS_C3N-01261_T_Q1.peakpkl
/storage/teog/anaconda3_easypqp/bin/easypqp convert --max_delta_unimod 0.02 --max_delta_ppm 15.0 --fragment_types '['"'"'b'"'"','"'"'y'"'"',]' --enable_unannotated --pepxml /storage/yufe/results/msfragger_dia_paper/ccrcc_175/diaumpire/interact-CPTAC_CCRCC_W_JHU_20190112_LUMOS_C3N-01261_T_Q2.pep.xml --spectra /storage/yufe/results/msfragger_dia_paper/ccrcc_175/diaumpire/CPTAC_CCRCC_W_JHU_20190112_LUMOS_C3N-01261_T_Q2.mzML --exclude-range -1.5,3.5 --psms CPTAC_CCRCC_W_JHU_20190112_LUMOS_C3N-01261_T_Q2.psmpkl --peaks CPTAC_CCRCC_W_JHU_20190112_LUMOS_C3N-01261_T_Q2.peakpkl
/storage/teog/anaconda3_easypqp/bin/easypqp convert --max_delta_unimod 0.02 --max_delta_ppm 15.0 --fragment_types '['"'"'b'"'"','"'"'y'"'"',]' --enable_unannotated --pepxml /storage/yufe/results/msfragger_dia_paper/ccrcc_175/diaumpire/interact-CPTAC_CCRCC_W_JHU_20190112_LUMOS_C3N-01261_T_Q3.pep.xml --spectra /storage/yufe/results/msfragger_dia_paper/ccrcc_175/diaumpire/CPTAC_CCRCC_W_JHU_20190112_LUMOS_C3N-01261_T_Q3.mzML --exclude-range -1.5,3.5 --psms CPTAC_CCRCC_W_JHU_20190112_LUMOS_C3N-01261_T_Q3.psmpkl --peaks CPTAC_CCRCC_W_JHU_20190112_LUMOS_C3N-01261_T_Q3.peakpkl
/storage/teog/anaconda3_easypqp/bin/easypqp convert --max_delta_unimod 0.02 --max_delta_ppm 15.0 --fragment_types '['"'"'b'"'"','"'"'y'"'"',]' --enable_unannotated --pepxml /storage/yufe/results/msfragger_dia_paper/ccrcc_175/diaumpire/interact-CPTAC_CCRCC_W_JHU_20190112_LUMOS_C3N-01361_NAT_Q1.pep.xml --spectra /storage/yufe/results/msfragger_dia_paper/ccrcc_175/diaumpire/CPTAC_CCRCC_W_JHU_20190112_LUMOS_C3N-01361_NAT_Q1.mzML --exclude-range -1.5,3.5 --psms CPTAC_CCRCC_W_JHU_20190112_LUMOS_C3N-01361_NAT_Q1.psmpkl --peaks CPTAC_CCRCC_W_JHU_20190112_LUMOS_C3N-01361_NAT_Q1.peakpkl
/storage/teog/anaconda3_easypqp/bin/easypqp convert --max_delta_unimod 0.02 --max_delta_ppm 15.0 --fragment_types '['"'"'b'"'"','"'"'y'"'"',]' --enable_unannotated --pepxml /storage/yufe/results/msfragger_dia_paper/ccrcc_175/diaumpire/interact-CPTAC_CCRCC_W_JHU_20190112_LUMOS_C3N-01361_NAT_Q2.pep.xml --spectra /storage/yufe/results/msfragger_dia_paper/ccrcc_175/diaumpire/CPTAC_CCRCC_W_JHU_20190112_LUMOS_C3N-01361_NAT_Q2.mzML --exclude-range -1.5,3.5 --psms CPTAC_CCRCC_W_JHU_20190112_LUMOS_C3N-01361_NAT_Q2.psmpkl --peaks CPTAC_CCRCC_W_JHU_20190112_LUMOS_C3N-01361_NAT_Q2.peakpkl
/storage/teog/anaconda3_easypqp/bin/easypqp convert --max_delta_unimod 0.02 --max_delta_ppm 15.0 --fragment_types '['"'"'b'"'"','"'"'y'"'"',]' --enable_unannotated --pepxml /storage/yufe/results/msfragger_dia_paper/ccrcc_175/diaumpire/interact-CPTAC_CCRCC_W_JHU_20190112_LUMOS_C3N-01361_NAT_Q3.pep.xml --spectra /storage/yufe/results/msfragger_dia_paper/ccrcc_175/diaumpire/CPTAC_CCRCC_W_JHU_20190112_LUMOS_C3N-01361_NAT_Q3.mzML --exclude-range -1.5,3.5 --psms CPTAC_CCRCC_W_JHU_20190112_LUMOS_C3N-01361_NAT_Q3.psmpkl --peaks CPTAC_CCRCC_W_JHU_20190112_LUMOS_C3N-01361_NAT_Q3.peakpkl
/storage/teog/anaconda3_easypqp/bin/easypqp convert --max_delta_unimod 0.02 --max_delta_ppm 15.0 --fragment_types '['"'"'b'"'"','"'"'y'"'"',]' --enable_unannotated --pepxml /storage/yufe/results/msfragger_dia_paper/ccrcc_175/diaumpire/interact-CPTAC_CCRCC_W_JHU_20190112_LUMOS_C3N-01361_T_Q1.pep.xml --spectra /storage/yufe/results/msfragger_dia_paper/ccrcc_175/diaumpire/CPTAC_CCRCC_W_JHU_20190112_LUMOS_C3N-01361_T_Q1.mzML --exclude-range -1.5,3.5 --psms CPTAC_CCRCC_W_JHU_20190112_LUMOS_C3N-01361_T_Q1.psmpkl --peaks CPTAC_CCRCC_W_JHU_20190112_LUMOS_C3N-01361_T_Q1.peakpkl
/storage/teog/anaconda3_easypqp/bin/easypqp convert --max_delta_unimod 0.02 --max_delta_ppm 15.0 --fragment_types '['"'"'b'"'"','"'"'y'"'"',]' --enable_unannotated --pepxml /storage/yufe/results/msfragger_dia_paper/ccrcc_175/diaumpire/interact-CPTAC_CCRCC_W_JHU_20190112_LUMOS_C3N-01361_T_Q2.pep.xml --spectra /storage/yufe/results/msfragger_dia_paper/ccrcc_175/diaumpire/CPTAC_CCRCC_W_JHU_20190112_LUMOS_C3N-01361_T_Q2.mzML --exclude-range -1.5,3.5 --psms CPTAC_CCRCC_W_JHU_20190112_LUMOS_C3N-01361_T_Q2.psmpkl --peaks CPTAC_CCRCC_W_JHU_20190112_LUMOS_C3N-01361_T_Q2.peakpkl
/storage/teog/anaconda3_easypqp/bin/easypqp convert --max_delta_unimod 0.02 --max_delta_ppm 15.0 --fragment_types '['"'"'b'"'"','"'"'y'"'"',]' --enable_unannotated --pepxml /storage/yufe/results/msfragger_dia_paper/ccrcc_175/diaumpire/interact-CPTAC_CCRCC_W_JHU_20190112_LUMOS_C3N-01361_T_Q3.pep.xml --spectra /storage/yufe/results/msfragger_dia_paper/ccrcc_175/diaumpire/CPTAC_CCRCC_W_JHU_20190112_LUMOS_C3N-01361_T_Q3.mzML --exclude-range -1.5,3.5 --psms CPTAC_CCRCC_W_JHU_20190112_LUMOS_C3N-01361_T_Q3.psmpkl --peaks CPTAC_CCRCC_W_JHU_20190112_LUMOS_C3N-01361_T_Q3.peakpkl
/storage/teog/anaconda3_easypqp/bin/easypqp convert --max_delta_unimod 0.02 --max_delta_ppm 15.0 --fragment_types '['"'"'b'"'"','"'"'y'"'"',]' --enable_unannotated --pepxml /storage/yufe/results/msfragger_dia_paper/ccrcc_175/diaumpire/interact-CPTAC_CCRCC_W_JHU_20190112_LUMOS_C3N-01522_NAT_Q1.pep.xml --spectra /storage/yufe/results/msfragger_dia_paper/ccrcc_175/diaumpire/CPTAC_CCRCC_W_JHU_20190112_LUMOS_C3N-01522_NAT_Q1.mzML --exclude-range -1.5,3.5 --psms CPTAC_CCRCC_W_JHU_20190112_LUMOS_C3N-01522_NAT_Q1.psmpkl --peaks CPTAC_CCRCC_W_JHU_20190112_LUMOS_C3N-01522_NAT_Q1.peakpkl
/storage/teog/anaconda3_easypqp/bin/easypqp convert --max_delta_unimod 0.02 --max_delta_ppm 15.0 --fragment_types '['"'"'b'"'"','"'"'y'"'"',]' --enable_unannotated --pepxml /storage/yufe/results/msfragger_dia_paper/ccrcc_175/diaumpire/interact-CPTAC_CCRCC_W_JHU_20190112_LUMOS_C3N-01522_NAT_Q2.pep.xml --spectra /storage/yufe/results/msfragger_dia_paper/ccrcc_175/diaumpire/CPTAC_CCRCC_W_JHU_20190112_LUMOS_C3N-01522_NAT_Q2.mzML --exclude-range -1.5,3.5 --psms CPTAC_CCRCC_W_JHU_20190112_LUMOS_C3N-01522_NAT_Q2.psmpkl --peaks CPTAC_CCRCC_W_JHU_20190112_LUMOS_C3N-01522_NAT_Q2.peakpkl
/storage/teog/anaconda3_easypqp/bin/easypqp convert --max_delta_unimod 0.02 --max_delta_ppm 15.0 --fragment_types '['"'"'b'"'"','"'"'y'"'"',]' --enable_unannotated --pepxml /storage/yufe/results/msfragger_dia_paper/ccrcc_175/diaumpire/interact-CPTAC_CCRCC_W_JHU_20190112_LUMOS_C3N-01522_NAT_Q3.pep.xml --spectra /storage/yufe/results/msfragger_dia_paper/ccrcc_175/diaumpire/CPTAC_CCRCC_W_JHU_20190112_LUMOS_C3N-01522_NAT_Q3.mzML --exclude-range -1.5,3.5 --psms CPTAC_CCRCC_W_JHU_20190112_LUMOS_C3N-01522_NAT_Q3.psmpkl --peaks CPTAC_CCRCC_W_JHU_20190112_LUMOS_C3N-01522_NAT_Q3.peakpkl
/storage/teog/anaconda3_easypqp/bin/easypqp convert --max_delta_unimod 0.02 --max_delta_ppm 15.0 --fragment_types '['"'"'b'"'"','"'"'y'"'"',]' --enable_unannotated --pepxml /storage/yufe/results/msfragger_dia_paper/ccrcc_175/diaumpire/interact-CPTAC_CCRCC_W_JHU_20190112_LUMOS_C3N-01522_T_Q1.pep.xml --spectra /storage/yufe/results/msfragger_dia_paper/ccrcc_175/diaumpire/CPTAC_CCRCC_W_JHU_20190112_LUMOS_C3N-01522_T_Q1.mzML --exclude-range -1.5,3.5 --psms CPTAC_CCRCC_W_JHU_20190112_LUMOS_C3N-01522_T_Q1.psmpkl --peaks CPTAC_CCRCC_W_JHU_20190112_LUMOS_C3N-01522_T_Q1.peakpkl
/storage/teog/anaconda3_easypqp/bin/easypqp convert --max_delta_unimod 0.02 --max_delta_ppm 15.0 --fragment_types '['"'"'b'"'"','"'"'y'"'"',]' --enable_unannotated --pepxml /storage/yufe/results/msfragger_dia_paper/ccrcc_175/diaumpire/interact-CPTAC_CCRCC_W_JHU_20190112_LUMOS_C3N-01522_T_Q2.pep.xml --spectra /storage/yufe/results/msfragger_dia_paper/ccrcc_175/diaumpire/CPTAC_CCRCC_W_JHU_20190112_LUMOS_C3N-01522_T_Q2.mzML --exclude-range -1.5,3.5 --psms CPTAC_CCRCC_W_JHU_20190112_LUMOS_C3N-01522_T_Q2.psmpkl --peaks CPTAC_CCRCC_W_JHU_20190112_LUMOS_C3N-01522_T_Q2.peakpkl
/storage/teog/anaconda3_easypqp/bin/easypqp convert --max_delta_unimod 0.02 --max_delta_ppm 15.0 --fragment_types '['"'"'b'"'"','"'"'y'"'"',]' --enable_unannotated --pepxml /storage/yufe/results/msfragger_dia_paper/ccrcc_175/diaumpire/interact-CPTAC_CCRCC_W_JHU_20190112_LUMOS_C3N-01522_T_Q3.pep.xml --spectra /storage/yufe/results/msfragger_dia_paper/ccrcc_175/diaumpire/CPTAC_CCRCC_W_JHU_20190112_LUMOS_C3N-01522_T_Q3.mzML --exclude-range -1.5,3.5 --psms CPTAC_CCRCC_W_JHU_20190112_LUMOS_C3N-01522_T_Q3.psmpkl --peaks CPTAC_CCRCC_W_JHU_20190112_LUMOS_C3N-01522_T_Q3.peakpkl
/storage/teog/anaconda3_easypqp/bin/easypqp convert --max_delta_unimod 0.02 --max_delta_ppm 15.0 --fragment_types '['"'"'b'"'"','"'"'y'"'"',]' --enable_unannotated --pepxml /storage/yufe/results/msfragger_dia_paper/ccrcc_175/diaumpire/interact-CPTAC_CCRCC_W_JHU_20190112_LUMOS_C3N-01524_NAT_Q1.pep.xml --spectra /storage/yufe/results/msfragger_dia_paper/ccrcc_175/diaumpire/CPTAC_CCRCC_W_JHU_20190112_LUMOS_C3N-01524_NAT_Q1.mzML --exclude-range -1.5,3.5 --psms CPTAC_CCRCC_W_JHU_20190112_LUMOS_C3N-01524_NAT_Q1.psmpkl --peaks CPTAC_CCRCC_W_JHU_20190112_LUMOS_C3N-01524_NAT_Q1.peakpkl
/storage/teog/anaconda3_easypqp/bin/easypqp convert --max_delta_unimod 0.02 --max_delta_ppm 15.0 --fragment_types '['"'"'b'"'"','"'"'y'"'"',]' --enable_unannotated --pepxml /storage/yufe/results/msfragger_dia_paper/ccrcc_175/diaumpire/interact-CPTAC_CCRCC_W_JHU_20190112_LUMOS_C3N-01524_NAT_Q2.pep.xml --spectra /storage/yufe/results/msfragger_dia_paper/ccrcc_175/diaumpire/CPTAC_CCRCC_W_JHU_20190112_LUMOS_C3N-01524_NAT_Q2.mzML --exclude-range -1.5,3.5 --psms CPTAC_CCRCC_W_JHU_20190112_LUMOS_C3N-01524_NAT_Q2.psmpkl --peaks CPTAC_CCRCC_W_JHU_20190112_LUMOS_C3N-01524_NAT_Q2.peakpkl
/storage/teog/anaconda3_easypqp/bin/easypqp convert --max_delta_unimod 0.02 --max_delta_ppm 15.0 --fragment_types '['"'"'b'"'"','"'"'y'"'"',]' --enable_unannotated --pepxml /storage/yufe/results/msfragger_dia_paper/ccrcc_175/diaumpire/interact-CPTAC_CCRCC_W_JHU_20190112_LUMOS_C3N-01524_NAT_Q3.pep.xml --spectra /storage/yufe/results/msfragger_dia_paper/ccrcc_175/diaumpire/CPTAC_CCRCC_W_JHU_20190112_LUMOS_C3N-01524_NAT_Q3.mzML --exclude-range -1.5,3.5 --psms CPTAC_CCRCC_W_JHU_20190112_LUMOS_C3N-01524_NAT_Q3.psmpkl --peaks CPTAC_CCRCC_W_JHU_20190112_LUMOS_C3N-01524_NAT_Q3.peakpkl
/storage/teog/anaconda3_easypqp/bin/easypqp convert --max_delta_unimod 0.02 --max_delta_ppm 15.0 --fragment_types '['"'"'b'"'"','"'"'y'"'"',]' --enable_unannotated --pepxml /storage/yufe/results/msfragger_dia_paper/ccrcc_175/diaumpire/interact-CPTAC_CCRCC_W_JHU_20190112_LUMOS_C3N-01524_T_Q1.pep.xml --spectra /storage/yufe/results/msfragger_dia_paper/ccrcc_175/diaumpire/CPTAC_CCRCC_W_JHU_20190112_LUMOS_C3N-01524_T_Q1.mzML --exclude-range -1.5,3.5 --psms CPTAC_CCRCC_W_JHU_20190112_LUMOS_C3N-01524_T_Q1.psmpkl --peaks CPTAC_CCRCC_W_JHU_20190112_LUMOS_C3N-01524_T_Q1.peakpkl
/storage/teog/anaconda3_easypqp/bin/easypqp convert --max_delta_unimod 0.02 --max_delta_ppm 15.0 --fragment_types '['"'"'b'"'"','"'"'y'"'"',]' --enable_unannotated --pepxml /storage/yufe/results/msfragger_dia_paper/ccrcc_175/diaumpire/interact-CPTAC_CCRCC_W_JHU_20190112_LUMOS_C3N-01524_T_Q2.pep.xml --spectra /storage/yufe/results/msfragger_dia_paper/ccrcc_175/diaumpire/CPTAC_CCRCC_W_JHU_20190112_LUMOS_C3N-01524_T_Q2.mzML --exclude-range -1.5,3.5 --psms CPTAC_CCRCC_W_JHU_20190112_LUMOS_C3N-01524_T_Q2.psmpkl --peaks CPTAC_CCRCC_W_JHU_20190112_LUMOS_C3N-01524_T_Q2.peakpkl
/storage/teog/anaconda3_easypqp/bin/easypqp convert --max_delta_unimod 0.02 --max_delta_ppm 15.0 --fragment_types '['"'"'b'"'"','"'"'y'"'"',]' --enable_unannotated --pepxml /storage/yufe/results/msfragger_dia_paper/ccrcc_175/diaumpire/interact-CPTAC_CCRCC_W_JHU_20190112_LUMOS_C3N-01524_T_Q3.pep.xml --spectra /storage/yufe/results/msfragger_dia_paper/ccrcc_175/diaumpire/CPTAC_CCRCC_W_JHU_20190112_LUMOS_C3N-01524_T_Q3.mzML --exclude-range -1.5,3.5 --psms CPTAC_CCRCC_W_JHU_20190112_LUMOS_C3N-01524_T_Q3.psmpkl --peaks CPTAC_CCRCC_W_JHU_20190112_LUMOS_C3N-01524_T_Q3.peakpkl
/storage/teog/anaconda3_easypqp/bin/easypqp convert --max_delta_unimod 0.02 --max_delta_ppm 15.0 --fragment_types '['"'"'b'"'"','"'"'y'"'"',]' --enable_unannotated --pepxml /storage/yufe/results/msfragger_dia_paper/ccrcc_175/diaumpire/interact-CPTAC_CCRCC_W_JHU_20190112_LUMOS_C3N-01646_NAT_Q1.pep.xml --spectra /storage/yufe/results/msfragger_dia_paper/ccrcc_175/diaumpire/CPTAC_CCRCC_W_JHU_20190112_LUMOS_C3N-01646_NAT_Q1.mzML --exclude-range -1.5,3.5 --psms CPTAC_CCRCC_W_JHU_20190112_LUMOS_C3N-01646_NAT_Q1.psmpkl --peaks CPTAC_CCRCC_W_JHU_20190112_LUMOS_C3N-01646_NAT_Q1.peakpkl
/storage/teog/anaconda3_easypqp/bin/easypqp convert --max_delta_unimod 0.02 --max_delta_ppm 15.0 --fragment_types '['"'"'b'"'"','"'"'y'"'"',]' --enable_unannotated --pepxml /storage/yufe/results/msfragger_dia_paper/ccrcc_175/diaumpire/interact-CPTAC_CCRCC_W_JHU_20190112_LUMOS_C3N-01646_NAT_Q2.pep.xml --spectra /storage/yufe/results/msfragger_dia_paper/ccrcc_175/diaumpire/CPTAC_CCRCC_W_JHU_20190112_LUMOS_C3N-01646_NAT_Q2.mzML --exclude-range -1.5,3.5 --psms CPTAC_CCRCC_W_JHU_20190112_LUMOS_C3N-01646_NAT_Q2.psmpkl --peaks CPTAC_CCRCC_W_JHU_20190112_LUMOS_C3N-01646_NAT_Q2.peakpkl
/storage/teog/anaconda3_easypqp/bin/easypqp convert --max_delta_unimod 0.02 --max_delta_ppm 15.0 --fragment_types '['"'"'b'"'"','"'"'y'"'"',]' --enable_unannotated --pepxml /storage/yufe/results/msfragger_dia_paper/ccrcc_175/diaumpire/interact-CPTAC_CCRCC_W_JHU_20190112_LUMOS_C3N-01646_NAT_Q3.pep.xml --spectra /storage/yufe/results/msfragger_dia_paper/ccrcc_175/diaumpire/CPTAC_CCRCC_W_JHU_20190112_LUMOS_C3N-01646_NAT_Q3.mzML --exclude-range -1.5,3.5 --psms CPTAC_CCRCC_W_JHU_20190112_LUMOS_C3N-01646_NAT_Q3.psmpkl --peaks CPTAC_CCRCC_W_JHU_20190112_LUMOS_C3N-01646_NAT_Q3.peakpkl
/storage/teog/anaconda3_easypqp/bin/easypqp convert --max_delta_unimod 0.02 --max_delta_ppm 15.0 --fragment_types '['"'"'b'"'"','"'"'y'"'"',]' --enable_unannotated --pepxml /storage/yufe/results/msfragger_dia_paper/ccrcc_175/diaumpire/interact-CPTAC_CCRCC_W_JHU_20190112_LUMOS_C3N-01646_T_Q1.pep.xml --spectra /storage/yufe/results/msfragger_dia_paper/ccrcc_175/diaumpire/CPTAC_CCRCC_W_JHU_20190112_LUMOS_C3N-01646_T_Q1.mzML --exclude-range -1.5,3.5 --psms CPTAC_CCRCC_W_JHU_20190112_LUMOS_C3N-01646_T_Q1.psmpkl --peaks CPTAC_CCRCC_W_JHU_20190112_LUMOS_C3N-01646_T_Q1.peakpkl
/storage/teog/anaconda3_easypqp/bin/easypqp convert --max_delta_unimod 0.02 --max_delta_ppm 15.0 --fragment_types '['"'"'b'"'"','"'"'y'"'"',]' --enable_unannotated --pepxml /storage/yufe/results/msfragger_dia_paper/ccrcc_175/diaumpire/interact-CPTAC_CCRCC_W_JHU_20190112_LUMOS_C3N-01646_T_Q2.pep.xml --spectra /storage/yufe/results/msfragger_dia_paper/ccrcc_175/diaumpire/CPTAC_CCRCC_W_JHU_20190112_LUMOS_C3N-01646_T_Q2.mzML --exclude-range -1.5,3.5 --psms CPTAC_CCRCC_W_JHU_20190112_LUMOS_C3N-01646_T_Q2.psmpkl --peaks CPTAC_CCRCC_W_JHU_20190112_LUMOS_C3N-01646_T_Q2.peakpkl
/storage/teog/anaconda3_easypqp/bin/easypqp convert --max_delta_unimod 0.02 --max_delta_ppm 15.0 --fragment_types '['"'"'b'"'"','"'"'y'"'"',]' --enable_unannotated --pepxml /storage/yufe/results/msfragger_dia_paper/ccrcc_175/diaumpire/interact-CPTAC_CCRCC_W_JHU_20190112_LUMOS_C3N-01646_T_Q3.pep.xml --spectra /storage/yufe/results/msfragger_dia_paper/ccrcc_175/diaumpire/CPTAC_CCRCC_W_JHU_20190112_LUMOS_C3N-01646_T_Q3.mzML --exclude-range -1.5,3.5 --psms CPTAC_CCRCC_W_JHU_20190112_LUMOS_C3N-01646_T_Q3.psmpkl --peaks CPTAC_CCRCC_W_JHU_20190112_LUMOS_C3N-01646_T_Q3.peakpkl
/storage/teog/anaconda3_easypqp/bin/easypqp convert --max_delta_unimod 0.02 --max_delta_ppm 15.0 --fragment_types '['"'"'b'"'"','"'"'y'"'"',]' --enable_unannotated --pepxml /storage/yufe/results/msfragger_dia_paper/ccrcc_175/diaumpire/interact-CPTAC_CCRCC_W_JHU_20190112_LUMOS_C3N-01648_NAT_Q1.pep.xml --spectra /storage/yufe/results/msfragger_dia_paper/ccrcc_175/diaumpire/CPTAC_CCRCC_W_JHU_20190112_LUMOS_C3N-01648_NAT_Q1.mzML --exclude-range -1.5,3.5 --psms CPTAC_CCRCC_W_JHU_20190112_LUMOS_C3N-01648_NAT_Q1.psmpkl --peaks CPTAC_CCRCC_W_JHU_20190112_LUMOS_C3N-01648_NAT_Q1.peakpkl
/storage/teog/anaconda3_easypqp/bin/easypqp convert --max_delta_unimod 0.02 --max_delta_ppm 15.0 --fragment_types '['"'"'b'"'"','"'"'y'"'"',]' --enable_unannotated --pepxml /storage/yufe/results/msfragger_dia_paper/ccrcc_175/diaumpire/interact-CPTAC_CCRCC_W_JHU_20190112_LUMOS_C3N-01648_NAT_Q2.pep.xml --spectra /storage/yufe/results/msfragger_dia_paper/ccrcc_175/diaumpire/CPTAC_CCRCC_W_JHU_20190112_LUMOS_C3N-01648_NAT_Q2.mzML --exclude-range -1.5,3.5 --psms CPTAC_CCRCC_W_JHU_20190112_LUMOS_C3N-01648_NAT_Q2.psmpkl --peaks CPTAC_CCRCC_W_JHU_20190112_LUMOS_C3N-01648_NAT_Q2.peakpkl
/storage/teog/anaconda3_easypqp/bin/easypqp convert --max_delta_unimod 0.02 --max_delta_ppm 15.0 --fragment_types '['"'"'b'"'"','"'"'y'"'"',]' --enable_unannotated --pepxml /storage/yufe/results/msfragger_dia_paper/ccrcc_175/diaumpire/interact-CPTAC_CCRCC_W_JHU_20190112_LUMOS_C3N-01648_NAT_Q3.pep.xml --spectra /storage/yufe/results/msfragger_dia_paper/ccrcc_175/diaumpire/CPTAC_CCRCC_W_JHU_20190112_LUMOS_C3N-01648_NAT_Q3.mzML --exclude-range -1.5,3.5 --psms CPTAC_CCRCC_W_JHU_20190112_LUMOS_C3N-01648_NAT_Q3.psmpkl --peaks CPTAC_CCRCC_W_JHU_20190112_LUMOS_C3N-01648_NAT_Q3.peakpkl
/storage/teog/anaconda3_easypqp/bin/easypqp convert --max_delta_unimod 0.02 --max_delta_ppm 15.0 --fragment_types '['"'"'b'"'"','"'"'y'"'"',]' --enable_unannotated --pepxml /storage/yufe/results/msfragger_dia_paper/ccrcc_175/diaumpire/interact-CPTAC_CCRCC_W_JHU_20190112_LUMOS_C3N-01648_T_Q1.pep.xml --spectra /storage/yufe/results/msfragger_dia_paper/ccrcc_175/diaumpire/CPTAC_CCRCC_W_JHU_20190112_LUMOS_C3N-01648_T_Q1.mzML --exclude-range -1.5,3.5 --psms CPTAC_CCRCC_W_JHU_20190112_LUMOS_C3N-01648_T_Q1.psmpkl --peaks CPTAC_CCRCC_W_JHU_20190112_LUMOS_C3N-01648_T_Q1.peakpkl
/storage/teog/anaconda3_easypqp/bin/easypqp convert --max_delta_unimod 0.02 --max_delta_ppm 15.0 --fragment_types '['"'"'b'"'"','"'"'y'"'"',]' --enable_unannotated --pepxml /storage/yufe/results/msfragger_dia_paper/ccrcc_175/diaumpire/interact-CPTAC_CCRCC_W_JHU_20190112_LUMOS_C3N-01648_T_Q2.pep.xml --spectra /storage/yufe/results/msfragger_dia_paper/ccrcc_175/diaumpire/CPTAC_CCRCC_W_JHU_20190112_LUMOS_C3N-01648_T_Q2.mzML --exclude-range -1.5,3.5 --psms CPTAC_CCRCC_W_JHU_20190112_LUMOS_C3N-01648_T_Q2.psmpkl --peaks CPTAC_CCRCC_W_JHU_20190112_LUMOS_C3N-01648_T_Q2.peakpkl
/storage/teog/anaconda3_easypqp/bin/easypqp convert --max_delta_unimod 0.02 --max_delta_ppm 15.0 --fragment_types '['"'"'b'"'"','"'"'y'"'"',]' --enable_unannotated --pepxml /storage/yufe/results/msfragger_dia_paper/ccrcc_175/diaumpire/interact-CPTAC_CCRCC_W_JHU_20190112_LUMOS_C3N-01648_T_Q3.pep.xml --spectra /storage/yufe/results/msfragger_dia_paper/ccrcc_175/diaumpire/CPTAC_CCRCC_W_JHU_20190112_LUMOS_C3N-01648_T_Q3.mzML --exclude-range -1.5,3.5 --psms CPTAC_CCRCC_W_JHU_20190112_LUMOS_C3N-01648_T_Q3.psmpkl --peaks CPTAC_CCRCC_W_JHU_20190112_LUMOS_C3N-01648_T_Q3.peakpkl
/storage/teog/anaconda3_easypqp/bin/easypqp convert --max_delta_unimod 0.02 --max_delta_ppm 15.0 --fragment_types '['"'"'b'"'"','"'"'y'"'"',]' --enable_unannotated --pepxml /storage/yufe/results/msfragger_dia_paper/ccrcc_175/diaumpire/interact-CPTAC_CCRCC_W_JHU_20190112_LUMOS_C3N-01649_NAT_Q1.pep.xml --spectra /storage/yufe/results/msfragger_dia_paper/ccrcc_175/diaumpire/CPTAC_CCRCC_W_JHU_20190112_LUMOS_C3N-01649_NAT_Q1.mzML --exclude-range -1.5,3.5 --psms CPTAC_CCRCC_W_JHU_20190112_LUMOS_C3N-01649_NAT_Q1.psmpkl --peaks CPTAC_CCRCC_W_JHU_20190112_LUMOS_C3N-01649_NAT_Q1.peakpkl
/storage/teog/anaconda3_easypqp/bin/easypqp convert --max_delta_unimod 0.02 --max_delta_ppm 15.0 --fragment_types '['"'"'b'"'"','"'"'y'"'"',]' --enable_unannotated --pepxml /storage/yufe/results/msfragger_dia_paper/ccrcc_175/diaumpire/interact-CPTAC_CCRCC_W_JHU_20190112_LUMOS_C3N-01649_NAT_Q2.pep.xml --spectra /storage/yufe/results/msfragger_dia_paper/ccrcc_175/diaumpire/CPTAC_CCRCC_W_JHU_20190112_LUMOS_C3N-01649_NAT_Q2.mzML --exclude-range -1.5,3.5 --psms CPTAC_CCRCC_W_JHU_20190112_LUMOS_C3N-01649_NAT_Q2.psmpkl --peaks CPTAC_CCRCC_W_JHU_20190112_LUMOS_C3N-01649_NAT_Q2.peakpkl
/storage/teog/anaconda3_easypqp/bin/easypqp convert --max_delta_unimod 0.02 --max_delta_ppm 15.0 --fragment_types '['"'"'b'"'"','"'"'y'"'"',]' --enable_unannotated --pepxml /storage/yufe/results/msfragger_dia_paper/ccrcc_175/diaumpire/interact-CPTAC_CCRCC_W_JHU_20190112_LUMOS_C3N-01649_NAT_Q3.pep.xml --spectra /storage/yufe/results/msfragger_dia_paper/ccrcc_175/diaumpire/CPTAC_CCRCC_W_JHU_20190112_LUMOS_C3N-01649_NAT_Q3.mzML --exclude-range -1.5,3.5 --psms CPTAC_CCRCC_W_JHU_20190112_LUMOS_C3N-01649_NAT_Q3.psmpkl --peaks CPTAC_CCRCC_W_JHU_20190112_LUMOS_C3N-01649_NAT_Q3.peakpkl
/storage/teog/anaconda3_easypqp/bin/easypqp convert --max_delta_unimod 0.02 --max_delta_ppm 15.0 --fragment_types '['"'"'b'"'"','"'"'y'"'"',]' --enable_unannotated --pepxml /storage/yufe/results/msfragger_dia_paper/ccrcc_175/diaumpire/interact-CPTAC_CCRCC_W_JHU_20190112_LUMOS_C3N-01649_T_Q1.pep.xml --spectra /storage/yufe/results/msfragger_dia_paper/ccrcc_175/diaumpire/CPTAC_CCRCC_W_JHU_20190112_LUMOS_C3N-01649_T_Q1.mzML --exclude-range -1.5,3.5 --psms CPTAC_CCRCC_W_JHU_20190112_LUMOS_C3N-01649_T_Q1.psmpkl --peaks CPTAC_CCRCC_W_JHU_20190112_LUMOS_C3N-01649_T_Q1.peakpkl
/storage/teog/anaconda3_easypqp/bin/easypqp convert --max_delta_unimod 0.02 --max_delta_ppm 15.0 --fragment_types '['"'"'b'"'"','"'"'y'"'"',]' --enable_unannotated --pepxml /storage/yufe/results/msfragger_dia_paper/ccrcc_175/diaumpire/interact-CPTAC_CCRCC_W_JHU_20190112_LUMOS_C3N-01649_T_Q2.pep.xml --spectra /storage/yufe/results/msfragger_dia_paper/ccrcc_175/diaumpire/CPTAC_CCRCC_W_JHU_20190112_LUMOS_C3N-01649_T_Q2.mzML --exclude-range -1.5,3.5 --psms CPTAC_CCRCC_W_JHU_20190112_LUMOS_C3N-01649_T_Q2.psmpkl --peaks CPTAC_CCRCC_W_JHU_20190112_LUMOS_C3N-01649_T_Q2.peakpkl
/storage/teog/anaconda3_easypqp/bin/easypqp convert --max_delta_unimod 0.02 --max_delta_ppm 15.0 --fragment_types '['"'"'b'"'"','"'"'y'"'"',]' --enable_unannotated --pepxml /storage/yufe/results/msfragger_dia_paper/ccrcc_175/diaumpire/interact-CPTAC_CCRCC_W_JHU_20190112_LUMOS_C3N-01649_T_Q3.pep.xml --spectra /storage/yufe/results/msfragger_dia_paper/ccrcc_175/diaumpire/CPTAC_CCRCC_W_JHU_20190112_LUMOS_C3N-01649_T_Q3.mzML --exclude-range -1.5,3.5 --psms CPTAC_CCRCC_W_JHU_20190112_LUMOS_C3N-01649_T_Q3.psmpkl --peaks CPTAC_CCRCC_W_JHU_20190112_LUMOS_C3N-01649_T_Q3.peakpkl
/storage/teog/anaconda3_easypqp/bin/easypqp convert --max_delta_unimod 0.02 --max_delta_ppm 15.0 --fragment_types '['"'"'b'"'"','"'"'y'"'"',]' --enable_unannotated --pepxml /storage/yufe/results/msfragger_dia_paper/ccrcc_175/diaumpire/interact-CPTAC_CCRCC_W_JHU_20190112_LUMOS_C3N-01651_NAT_Q1.pep.xml --spectra /storage/yufe/results/msfragger_dia_paper/ccrcc_175/diaumpire/CPTAC_CCRCC_W_JHU_20190112_LUMOS_C3N-01651_NAT_Q1.mzML --exclude-range -1.5,3.5 --psms CPTAC_CCRCC_W_JHU_20190112_LUMOS_C3N-01651_NAT_Q1.psmpkl --peaks CPTAC_CCRCC_W_JHU_20190112_LUMOS_C3N-01651_NAT_Q1.peakpkl
/storage/teog/anaconda3_easypqp/bin/easypqp convert --max_delta_unimod 0.02 --max_delta_ppm 15.0 --fragment_types '['"'"'b'"'"','"'"'y'"'"',]' --enable_unannotated --pepxml /storage/yufe/results/msfragger_dia_paper/ccrcc_175/diaumpire/interact-CPTAC_CCRCC_W_JHU_20190112_LUMOS_C3N-01651_NAT_Q2.pep.xml --spectra /storage/yufe/results/msfragger_dia_paper/ccrcc_175/diaumpire/CPTAC_CCRCC_W_JHU_20190112_LUMOS_C3N-01651_NAT_Q2.mzML --exclude-range -1.5,3.5 --psms CPTAC_CCRCC_W_JHU_20190112_LUMOS_C3N-01651_NAT_Q2.psmpkl --peaks CPTAC_CCRCC_W_JHU_20190112_LUMOS_C3N-01651_NAT_Q2.peakpkl
/storage/teog/anaconda3_easypqp/bin/easypqp convert --max_delta_unimod 0.02 --max_delta_ppm 15.0 --fragment_types '['"'"'b'"'"','"'"'y'"'"',]' --enable_unannotated --pepxml /storage/yufe/results/msfragger_dia_paper/ccrcc_175/diaumpire/interact-CPTAC_CCRCC_W_JHU_20190112_LUMOS_C3N-01651_NAT_Q3.pep.xml --spectra /storage/yufe/results/msfragger_dia_paper/ccrcc_175/diaumpire/CPTAC_CCRCC_W_JHU_20190112_LUMOS_C3N-01651_NAT_Q3.mzML --exclude-range -1.5,3.5 --psms CPTAC_CCRCC_W_JHU_20190112_LUMOS_C3N-01651_NAT_Q3.psmpkl --peaks CPTAC_CCRCC_W_JHU_20190112_LUMOS_C3N-01651_NAT_Q3.peakpkl
/storage/teog/anaconda3_easypqp/bin/easypqp convert --max_delta_unimod 0.02 --max_delta_ppm 15.0 --fragment_types '['"'"'b'"'"','"'"'y'"'"',]' --enable_unannotated --pepxml /storage/yufe/results/msfragger_dia_paper/ccrcc_175/diaumpire/interact-CPTAC_CCRCC_W_JHU_20190112_LUMOS_C3N-01651_T_Q1.pep.xml --spectra /storage/yufe/results/msfragger_dia_paper/ccrcc_175/diaumpire/CPTAC_CCRCC_W_JHU_20190112_LUMOS_C3N-01651_T_Q1.mzML --exclude-range -1.5,3.5 --psms CPTAC_CCRCC_W_JHU_20190112_LUMOS_C3N-01651_T_Q1.psmpkl --peaks CPTAC_CCRCC_W_JHU_20190112_LUMOS_C3N-01651_T_Q1.peakpkl
/storage/teog/anaconda3_easypqp/bin/easypqp convert --max_delta_unimod 0.02 --max_delta_ppm 15.0 --fragment_types '['"'"'b'"'"','"'"'y'"'"',]' --enable_unannotated --pepxml /storage/yufe/results/msfragger_dia_paper/ccrcc_175/diaumpire/interact-CPTAC_CCRCC_W_JHU_20190112_LUMOS_C3N-01651_T_Q2.pep.xml --spectra /storage/yufe/results/msfragger_dia_paper/ccrcc_175/diaumpire/CPTAC_CCRCC_W_JHU_20190112_LUMOS_C3N-01651_T_Q2.mzML --exclude-range -1.5,3.5 --psms CPTAC_CCRCC_W_JHU_20190112_LUMOS_C3N-01651_T_Q2.psmpkl --peaks CPTAC_CCRCC_W_JHU_20190112_LUMOS_C3N-01651_T_Q2.peakpkl
/storage/teog/anaconda3_easypqp/bin/easypqp convert --max_delta_unimod 0.02 --max_delta_ppm 15.0 --fragment_types '['"'"'b'"'"','"'"'y'"'"',]' --enable_unannotated --pepxml /storage/yufe/results/msfragger_dia_paper/ccrcc_175/diaumpire/interact-CPTAC_CCRCC_W_JHU_20190112_LUMOS_C3N-01651_T_Q3.pep.xml --spectra /storage/yufe/results/msfragger_dia_paper/ccrcc_175/diaumpire/CPTAC_CCRCC_W_JHU_20190112_LUMOS_C3N-01651_T_Q3.mzML --exclude-range -1.5,3.5 --psms CPTAC_CCRCC_W_JHU_20190112_LUMOS_C3N-01651_T_Q3.psmpkl --peaks CPTAC_CCRCC_W_JHU_20190112_LUMOS_C3N-01651_T_Q3.peakpkl
/storage/teog/anaconda3_easypqp/bin/easypqp convert --max_delta_unimod 0.02 --max_delta_ppm 15.0 --fragment_types '['"'"'b'"'"','"'"'y'"'"',]' --enable_unannotated --pepxml /storage/yufe/results/msfragger_dia_paper/ccrcc_175/diaumpire/interact-CPTAC_CCRCC_W_JHU_20190112_LUMOS_C3N-01808_NAT_Q1.pep.xml --spectra /storage/yufe/results/msfragger_dia_paper/ccrcc_175/diaumpire/CPTAC_CCRCC_W_JHU_20190112_LUMOS_C3N-01808_NAT_Q1.mzML --exclude-range -1.5,3.5 --psms CPTAC_CCRCC_W_JHU_20190112_LUMOS_C3N-01808_NAT_Q1.psmpkl --peaks CPTAC_CCRCC_W_JHU_20190112_LUMOS_C3N-01808_NAT_Q1.peakpkl
/storage/teog/anaconda3_easypqp/bin/easypqp convert --max_delta_unimod 0.02 --max_delta_ppm 15.0 --fragment_types '['"'"'b'"'"','"'"'y'"'"',]' --enable_unannotated --pepxml /storage/yufe/results/msfragger_dia_paper/ccrcc_175/diaumpire/interact-CPTAC_CCRCC_W_JHU_20190112_LUMOS_C3N-01808_NAT_Q2.pep.xml --spectra /storage/yufe/results/msfragger_dia_paper/ccrcc_175/diaumpire/CPTAC_CCRCC_W_JHU_20190112_LUMOS_C3N-01808_NAT_Q2.mzML --exclude-range -1.5,3.5 --psms CPTAC_CCRCC_W_JHU_20190112_LUMOS_C3N-01808_NAT_Q2.psmpkl --peaks CPTAC_CCRCC_W_JHU_20190112_LUMOS_C3N-01808_NAT_Q2.peakpkl
/storage/teog/anaconda3_easypqp/bin/easypqp convert --max_delta_unimod 0.02 --max_delta_ppm 15.0 --fragment_types '['"'"'b'"'"','"'"'y'"'"',]' --enable_unannotated --pepxml /storage/yufe/results/msfragger_dia_paper/ccrcc_175/diaumpire/interact-CPTAC_CCRCC_W_JHU_20190112_LUMOS_C3N-01808_NAT_Q3.pep.xml --spectra /storage/yufe/results/msfragger_dia_paper/ccrcc_175/diaumpire/CPTAC_CCRCC_W_JHU_20190112_LUMOS_C3N-01808_NAT_Q3.mzML --exclude-range -1.5,3.5 --psms CPTAC_CCRCC_W_JHU_20190112_LUMOS_C3N-01808_NAT_Q3.psmpkl --peaks CPTAC_CCRCC_W_JHU_20190112_LUMOS_C3N-01808_NAT_Q3.peakpkl
/storage/teog/anaconda3_easypqp/bin/easypqp convert --max_delta_unimod 0.02 --max_delta_ppm 15.0 --fragment_types '['"'"'b'"'"','"'"'y'"'"',]' --enable_unannotated --pepxml /storage/yufe/results/msfragger_dia_paper/ccrcc_175/diaumpire/interact-CPTAC_CCRCC_W_JHU_20190112_LUMOS_C3N-01808_T_Q1.pep.xml --spectra /storage/yufe/results/msfragger_dia_paper/ccrcc_175/diaumpire/CPTAC_CCRCC_W_JHU_20190112_LUMOS_C3N-01808_T_Q1.mzML --exclude-range -1.5,3.5 --psms CPTAC_CCRCC_W_JHU_20190112_LUMOS_C3N-01808_T_Q1.psmpkl --peaks CPTAC_CCRCC_W_JHU_20190112_LUMOS_C3N-01808_T_Q1.peakpkl
/storage/teog/anaconda3_easypqp/bin/easypqp convert --max_delta_unimod 0.02 --max_delta_ppm 15.0 --fragment_types '['"'"'b'"'"','"'"'y'"'"',]' --enable_unannotated --pepxml /storage/yufe/results/msfragger_dia_paper/ccrcc_175/diaumpire/interact-CPTAC_CCRCC_W_JHU_20190112_LUMOS_C3N-01808_T_Q2.pep.xml --spectra /storage/yufe/results/msfragger_dia_paper/ccrcc_175/diaumpire/CPTAC_CCRCC_W_JHU_20190112_LUMOS_C3N-01808_T_Q2.mzML --exclude-range -1.5,3.5 --psms CPTAC_CCRCC_W_JHU_20190112_LUMOS_C3N-01808_T_Q2.psmpkl --peaks CPTAC_CCRCC_W_JHU_20190112_LUMOS_C3N-01808_T_Q2.peakpkl
/storage/teog/anaconda3_easypqp/bin/easypqp convert --max_delta_unimod 0.02 --max_delta_ppm 15.0 --fragment_types '['"'"'b'"'"','"'"'y'"'"',]' --enable_unannotated --pepxml /storage/yufe/results/msfragger_dia_paper/ccrcc_175/diaumpire/interact-CPTAC_CCRCC_W_JHU_20190112_LUMOS_C3N-01808_T_Q3.pep.xml --spectra /storage/yufe/results/msfragger_dia_paper/ccrcc_175/diaumpire/CPTAC_CCRCC_W_JHU_20190112_LUMOS_C3N-01808_T_Q3.mzML --exclude-range -1.5,3.5 --psms CPTAC_CCRCC_W_JHU_20190112_LUMOS_C3N-01808_T_Q3.psmpkl --peaks CPTAC_CCRCC_W_JHU_20190112_LUMOS_C3N-01808_T_Q3.peakpkl
/storage/teog/anaconda3_easypqp/bin/easypqp library --psmtsv /storage/yufe/results/msfragger_dia_paper/ccrcc_175/diaumpire/psm.tsv --peptidetsv /storage/yufe/results/msfragger_dia_paper/ccrcc_175/diaumpire/peptide.tsv --out easypqp_lib_openswath.tsv --rt_lowess_fraction 0.0 /storage/yufe/results/msfragger_dia_paper/ccrcc_175/diaumpire/filelist_easypqp_library.txt
~~~~~~~~~~~~~~~~~~~~~~~~~~~~~~~~~~~~~~~~~~~~~~~~~~~~~~~~~~~~~~~~~~~~~
easypqp, version 0.1.30
Executing ['/storage/teog/anaconda3_easypqp/bin/easypqp', 'convert', '--max_delta_unimod', '0.02', '--max_delta_ppm', '15.0', '--fragment_types', "['b','y',]", '--enable_unannotated', '--pepxml', '/storage/yufe/results/msfragger_dia_paper/ccrcc_175/diaumpire/interact-CPTAC_CCRCC_W_JHU_20190112_LUMOS_C3L-00004_NAT_Q1.pep.xml', '--spectra', '/storage/yufe/results/msfragger_dia_paper/ccrcc_175/diaumpire/CPTAC_CCRCC_W_JHU_20190112_LUMOS_C3L-00004_NAT_Q1.mzML', '--exclude-range', '-1.5,3.5', '--psms', 'CPTAC_CCRCC_W_JHU_20190112_LUMOS_C3L-00004_NAT_Q1.psmpkl', '--peaks', 'CPTAC_CCRCC_W_JHU_20190112_LUMOS_C3L-00004_NAT_Q1.peakpkl']
Executing ['/storage/teog/anaconda3_easypqp/bin/easypqp', 'convert', '--max_delta_unimod', '0.02', '--max_delta_ppm', '15.0', '--fragment_types', "['b','y',]", '--enable_unannotated', '--pepxml', '/storage/yufe/results/msfragger_dia_paper/ccrcc_175/diaumpire/interact-CPTAC_CCRCC_W_JHU_20190112_LUMOS_C3L-00004_NAT_Q2.pep.xml', '--spectra', '/storage/yufe/results/msfragger_dia_paper/ccrcc_175/diaumpire/CPTAC_CCRCC_W_JHU_20190112_LUMOS_C3L-00004_NAT_Q2.mzML', '--exclude-range', '-1.5,3.5', '--psms', 'CPTAC_CCRCC_W_JHU_20190112_LUMOS_C3L-00004_NAT_Q2.psmpkl', '--peaks', 'CPTAC_CCRCC_W_JHU_20190112_LUMOS_C3L-00004_NAT_Q2.peakpkl']
Executing ['/storage/teog/anaconda3_easypqp/bin/easypqp', 'convert', '--max_delta_unimod', '0.02', '--max_delta_ppm', '15.0', '--fragment_types', "['b','y',]", '--enable_unannotated', '--pepxml', '/storage/yufe/results/msfragger_dia_paper/ccrcc_175/diaumpire/interact-CPTAC_CCRCC_W_JHU_20190112_LUMOS_C3L-00004_NAT_Q3.pep.xml', '--spectra', '/storage/yufe/results/msfragger_dia_paper/ccrcc_175/diaumpire/CPTAC_CCRCC_W_JHU_20190112_LUMOS_C3L-00004_NAT_Q3.mzML', '--exclude-range', '-1.5,3.5', '--psms', 'CPTAC_CCRCC_W_JHU_20190112_LUMOS_C3L-00004_NAT_Q3.psmpkl', '--peaks', 'CPTAC_CCRCC_W_JHU_20190112_LUMOS_C3L-00004_NAT_Q3.peakpkl']
Executing ['/storage/teog/anaconda3_easypqp/bin/easypqp', 'convert', '--max_delta_unimod', '0.02', '--max_delta_ppm', '15.0', '--fragment_types', "['b','y',]", '--enable_unannotated', '--pepxml', '/storage/yufe/results/msfragger_dia_paper/ccrcc_175/diaumpire/interact-CPTAC_CCRCC_W_JHU_20190112_LUMOS_C3L-00004_T_Q1.pep.xml', '--spectra', '/storage/yufe/results/msfragger_dia_paper/ccrcc_175/diaumpire/CPTAC_CCRCC_W_JHU_20190112_LUMOS_C3L-00004_T_Q1.mzML', '--exclude-range', '-1.5,3.5', '--psms', 'CPTAC_CCRCC_W_JHU_20190112_LUMOS_C3L-00004_T_Q1.psmpkl', '--peaks', 'CPTAC_CCRCC_W_JHU_20190112_LUMOS_C3L-00004_T_Q1.peakpkl']
Executing ['/storage/teog/anaconda3_easypqp/bin/easypqp', 'convert', '--max_delta_unimod', '0.02', '--max_delta_ppm', '15.0', '--fragment_types', "['b','y',]", '--enable_unannotated', '--pepxml', '/storage/yufe/results/msfragger_dia_paper/ccrcc_175/diaumpire/interact-CPTAC_CCRCC_W_JHU_20190112_LUMOS_C3L-00004_T_Q2.pep.xml', '--spectra', '/storage/yufe/results/msfragger_dia_paper/ccrcc_175/diaumpire/CPTAC_CCRCC_W_JHU_20190112_LUMOS_C3L-00004_T_Q2.mzML', '--exclude-range', '-1.5,3.5', '--psms', 'CPTAC_CCRCC_W_JHU_20190112_LUMOS_C3L-00004_T_Q2.psmpkl', '--peaks', 'CPTAC_CCRCC_W_JHU_20190112_LUMOS_C3L-00004_T_Q2.peakpkl']
Executing ['/storage/teog/anaconda3_easypqp/bin/easypqp', 'convert', '--max_delta_unimod', '0.02', '--max_delta_ppm', '15.0', '--fragment_types', "['b','y',]", '--enable_unannotated', '--pepxml', '/storage/yufe/results/msfragger_dia_paper/ccrcc_175/diaumpire/interact-CPTAC_CCRCC_W_JHU_20190112_LUMOS_C3L-00004_T_Q3.pep.xml', '--spectra', '/storage/yufe/results/msfragger_dia_paper/ccrcc_175/diaumpire/CPTAC_CCRCC_W_JHU_20190112_LUMOS_C3L-00004_T_Q3.mzML', '--exclude-range', '-1.5,3.5', '--psms', 'CPTAC_CCRCC_W_JHU_20190112_LUMOS_C3L-00004_T_Q3.psmpkl', '--peaks', 'CPTAC_CCRCC_W_JHU_20190112_LUMOS_C3L-00004_T_Q3.peakpkl']
Executing ['/storage/teog/anaconda3_easypqp/bin/easypqp', 'convert', '--max_delta_unimod', '0.02', '--max_delta_ppm', '15.0', '--fragment_types', "['b','y',]", '--enable_unannotated', '--pepxml', '/storage/yufe/results/msfragger_dia_paper/ccrcc_175/diaumpire/interact-CPTAC_CCRCC_W_JHU_20190112_LUMOS_C3L-00010_NAT_Q1.pep.xml', '--spectra', '/storage/yufe/results/msfragger_dia_paper/ccrcc_175/diaumpire/CPTAC_CCRCC_W_JHU_20190112_LUMOS_C3L-00010_NAT_Q1.mzML', '--exclude-range', '-1.5,3.5', '--psms', 'CPTAC_CCRCC_W_JHU_20190112_LUMOS_C3L-00010_NAT_Q1.psmpkl', '--peaks', 'CPTAC_CCRCC_W_JHU_20190112_LUMOS_C3L-00010_NAT_Q1.peakpkl']
Executing ['/storage/teog/anaconda3_easypqp/bin/easypqp', 'convert', '--max_delta_unimod', '0.02', '--max_delta_ppm', '15.0', '--fragment_types', "['b','y',]", '--enable_unannotated', '--pepxml', '/storage/yufe/results/msfragger_dia_paper/ccrcc_175/diaumpire/interact-CPTAC_CCRCC_W_JHU_20190112_LUMOS_C3L-00010_NAT_Q2.pep.xml', '--spectra', '/storage/yufe/results/msfragger_dia_paper/ccrcc_175/diaumpire/CPTAC_CCRCC_W_JHU_20190112_LUMOS_C3L-00010_NAT_Q2.mzML', '--exclude-range', '-1.5,3.5', '--psms', 'CPTAC_CCRCC_W_JHU_20190112_LUMOS_C3L-00010_NAT_Q2.psmpkl', '--peaks', 'CPTAC_CCRCC_W_JHU_20190112_LUMOS_C3L-00010_NAT_Q2.peakpkl']
Executing ['/storage/teog/anaconda3_easypqp/bin/easypqp', 'convert', '--max_delta_unimod', '0.02', '--max_delta_ppm', '15.0', '--fragment_types', "['b','y',]", '--enable_unannotated', '--pepxml', '/storage/yufe/results/msfragger_dia_paper/ccrcc_175/diaumpire/interact-CPTAC_CCRCC_W_JHU_20190112_LUMOS_C3L-00010_NAT_Q3.pep.xml', '--spectra', '/storage/yufe/results/msfragger_dia_paper/ccrcc_175/diaumpire/CPTAC_CCRCC_W_JHU_20190112_LUMOS_C3L-00010_NAT_Q3.mzML', '--exclude-range', '-1.5,3.5', '--psms', 'CPTAC_CCRCC_W_JHU_20190112_LUMOS_C3L-00010_NAT_Q3.psmpkl', '--peaks', 'CPTAC_CCRCC_W_JHU_20190112_LUMOS_C3L-00010_NAT_Q3.peakpkl']
Executing ['/storage/teog/anaconda3_easypqp/bin/easypqp', 'convert', '--max_delta_unimod', '0.02', '--max_delta_ppm', '15.0', '--fragment_types', "['b','y',]", '--enable_unannotated', '--pepxml', '/storage/yufe/results/msfragger_dia_paper/ccrcc_175/diaumpire/interact-CPTAC_CCRCC_W_JHU_20190112_LUMOS_C3L-00010_T_Q1.pep.xml', '--spectra', '/storage/yufe/results/msfragger_dia_paper/ccrcc_175/diaumpire/CPTAC_CCRCC_W_JHU_20190112_LUMOS_C3L-00010_T_Q1.mzML', '--exclude-range', '-1.5,3.5', '--psms', 'CPTAC_CCRCC_W_JHU_20190112_LUMOS_C3L-00010_T_Q1.psmpkl', '--peaks', 'CPTAC_CCRCC_W_JHU_20190112_LUMOS_C3L-00010_T_Q1.peakpkl']
Executing ['/storage/teog/anaconda3_easypqp/bin/easypqp', 'convert', '--max_delta_unimod', '0.02', '--max_delta_ppm', '15.0', '--fragment_types', "['b','y',]", '--enable_unannotated', '--pepxml', '/storage/yufe/results/msfragger_dia_paper/ccrcc_175/diaumpire/interact-CPTAC_CCRCC_W_JHU_20190112_LUMOS_C3L-00010_T_Q2.pep.xml', '--spectra', '/storage/yufe/results/msfragger_dia_paper/ccrcc_175/diaumpire/CPTAC_CCRCC_W_JHU_20190112_LUMOS_C3L-00010_T_Q2.mzML', '--exclude-range', '-1.5,3.5', '--psms', 'CPTAC_CCRCC_W_JHU_20190112_LUMOS_C3L-00010_T_Q2.psmpkl', '--peaks', 'CPTAC_CCRCC_W_JHU_20190112_LUMOS_C3L-00010_T_Q2.peakpkl']
Executing ['/storage/teog/anaconda3_easypqp/bin/easypqp', 'convert', '--max_delta_unimod', '0.02', '--max_delta_ppm', '15.0', '--fragment_types', "['b','y',]", '--enable_unannotated', '--pepxml', '/storage/yufe/results/msfragger_dia_paper/ccrcc_175/diaumpire/interact-CPTAC_CCRCC_W_JHU_20190112_LUMOS_C3L-00010_T_Q3.pep.xml', '--spectra', '/storage/yufe/results/msfragger_dia_paper/ccrcc_175/diaumpire/CPTAC_CCRCC_W_JHU_20190112_LUMOS_C3L-00010_T_Q3.mzML', '--exclude-range', '-1.5,3.5', '--psms', 'CPTAC_CCRCC_W_JHU_20190112_LUMOS_C3L-00010_T_Q3.psmpkl', '--peaks', 'CPTAC_CCRCC_W_JHU_20190112_LUMOS_C3L-00010_T_Q3.peakpkl']
Executing ['/storage/teog/anaconda3_easypqp/bin/easypqp', 'convert', '--max_delta_unimod', '0.02', '--max_delta_ppm', '15.0', '--fragment_types', "['b','y',]", '--enable_unannotated', '--pepxml', '/storage/yufe/results/msfragger_dia_paper/ccrcc_175/diaumpire/interact-CPTAC_CCRCC_W_JHU_20190112_LUMOS_C3L-00011_NAT_Q1.pep.xml', '--spectra', '/storage/yufe/results/msfragger_dia_paper/ccrcc_175/diaumpire/CPTAC_CCRCC_W_JHU_20190112_LUMOS_C3L-00011_NAT_Q1.mzML', '--exclude-range', '-1.5,3.5', '--psms', 'CPTAC_CCRCC_W_JHU_20190112_LUMOS_C3L-00011_NAT_Q1.psmpkl', '--peaks', 'CPTAC_CCRCC_W_JHU_20190112_LUMOS_C3L-00011_NAT_Q1.peakpkl']
Executing ['/storage/teog/anaconda3_easypqp/bin/easypqp', 'convert', '--max_delta_unimod', '0.02', '--max_delta_ppm', '15.0', '--fragment_types', "['b','y',]", '--enable_unannotated', '--pepxml', '/storage/yufe/results/msfragger_dia_paper/ccrcc_175/diaumpire/interact-CPTAC_CCRCC_W_JHU_20190112_LUMOS_C3L-00011_NAT_Q2.pep.xml', '--spectra', '/storage/yufe/results/msfragger_dia_paper/ccrcc_175/diaumpire/CPTAC_CCRCC_W_JHU_20190112_LUMOS_C3L-00011_NAT_Q2.mzML', '--exclude-range', '-1.5,3.5', '--psms', 'CPTAC_CCRCC_W_JHU_20190112_LUMOS_C3L-00011_NAT_Q2.psmpkl', '--peaks', 'CPTAC_CCRCC_W_JHU_20190112_LUMOS_C3L-00011_NAT_Q2.peakpkl']
Executing ['/storage/teog/anaconda3_easypqp/bin/easypqp', 'convert', '--max_delta_unimod', '0.02', '--max_delta_ppm', '15.0', '--fragment_types', "['b','y',]", '--enable_unannotated', '--pepxml', '/storage/yufe/results/msfragger_dia_paper/ccrcc_175/diaumpire/interact-CPTAC_CCRCC_W_JHU_20190112_LUMOS_C3L-00011_NAT_Q3.pep.xml', '--spectra', '/storage/yufe/results/msfragger_dia_paper/ccrcc_175/diaumpire/CPTAC_CCRCC_W_JHU_20190112_LUMOS_C3L-00011_NAT_Q3.mzML', '--exclude-range', '-1.5,3.5', '--psms', 'CPTAC_CCRCC_W_JHU_20190112_LUMOS_C3L-00011_NAT_Q3.psmpkl', '--peaks', 'CPTAC_CCRCC_W_JHU_20190112_LUMOS_C3L-00011_NAT_Q3.peakpkl']
Executing ['/storage/teog/anaconda3_easypqp/bin/easypqp', 'convert', '--max_delta_unimod', '0.02', '--max_delta_ppm', '15.0', '--fragment_types', "['b','y',]", '--enable_unannotated', '--pepxml', '/storage/yufe/results/msfragger_dia_paper/ccrcc_175/diaumpire/interact-CPTAC_CCRCC_W_JHU_20190112_LUMOS_C3L-00011_T_Q1.pep.xml', '--spectra', '/storage/yufe/results/msfragger_dia_paper/ccrcc_175/diaumpire/CPTAC_CCRCC_W_JHU_20190112_LUMOS_C3L-00011_T_Q1.mzML', '--exclude-range', '-1.5,3.5', '--psms', 'CPTAC_CCRCC_W_JHU_20190112_LUMOS_C3L-00011_T_Q1.psmpkl', '--peaks', 'CPTAC_CCRCC_W_JHU_20190112_LUMOS_C3L-00011_T_Q1.peakpkl']
Executing ['/storage/teog/anaconda3_easypqp/bin/easypqp', 'convert', '--max_delta_unimod', '0.02', '--max_delta_ppm', '15.0', '--fragment_types', "['b','y',]", '--enable_unannotated', '--pepxml', '/storage/yufe/results/msfragger_dia_paper/ccrcc_175/diaumpire/interact-CPTAC_CCRCC_W_JHU_20190112_LUMOS_C3L-00011_T_Q2.pep.xml', '--spectra', '/storage/yufe/results/msfragger_dia_paper/ccrcc_175/diaumpire/CPTAC_CCRCC_W_JHU_20190112_LUMOS_C3L-00011_T_Q2.mzML', '--exclude-range', '-1.5,3.5', '--psms', 'CPTAC_CCRCC_W_JHU_20190112_LUMOS_C3L-00011_T_Q2.psmpkl', '--peaks', 'CPTAC_CCRCC_W_JHU_20190112_LUMOS_C3L-00011_T_Q2.peakpkl']
Executing ['/storage/teog/anaconda3_easypqp/bin/easypqp', 'convert', '--max_delta_unimod', '0.02', '--max_delta_ppm', '15.0', '--fragment_types', "['b','y',]", '--enable_unannotated', '--pepxml', '/storage/yufe/results/msfragger_dia_paper/ccrcc_175/diaumpire/interact-CPTAC_CCRCC_W_JHU_20190112_LUMOS_C3L-00011_T_Q3.pep.xml', '--spectra', '/storage/yufe/results/msfragger_dia_paper/ccrcc_175/diaumpire/CPTAC_CCRCC_W_JHU_20190112_LUMOS_C3L-00011_T_Q3.mzML', '--exclude-range', '-1.5,3.5', '--psms', 'CPTAC_CCRCC_W_JHU_20190112_LUMOS_C3L-00011_T_Q3.psmpkl', '--peaks', 'CPTAC_CCRCC_W_JHU_20190112_LUMOS_C3L-00011_T_Q3.peakpkl']
Executing ['/storage/teog/anaconda3_easypqp/bin/easypqp', 'convert', '--max_delta_unimod', '0.02', '--max_delta_ppm', '15.0', '--fragment_types', "['b','y',]", '--enable_unannotated', '--pepxml', '/storage/yufe/results/msfragger_dia_paper/ccrcc_175/diaumpire/interact-CPTAC_CCRCC_W_JHU_20190112_LUMOS_C3L-00026_NAT_Q1.pep.xml', '--spectra', '/storage/yufe/results/msfragger_dia_paper/ccrcc_175/diaumpire/CPTAC_CCRCC_W_JHU_20190112_LUMOS_C3L-00026_NAT_Q1.mzML', '--exclude-range', '-1.5,3.5', '--psms', 'CPTAC_CCRCC_W_JHU_20190112_LUMOS_C3L-00026_NAT_Q1.psmpkl', '--peaks', 'CPTAC_CCRCC_W_JHU_20190112_LUMOS_C3L-00026_NAT_Q1.peakpkl']
Executing ['/storage/teog/anaconda3_easypqp/bin/easypqp', 'convert', '--max_delta_unimod', '0.02', '--max_delta_ppm', '15.0', '--fragment_types', "['b','y',]", '--enable_unannotated', '--pepxml', '/storage/yufe/results/msfragger_dia_paper/ccrcc_175/diaumpire/interact-CPTAC_CCRCC_W_JHU_20190112_LUMOS_C3L-00026_NAT_Q2.pep.xml', '--spectra', '/storage/yufe/results/msfragger_dia_paper/ccrcc_175/diaumpire/CPTAC_CCRCC_W_JHU_20190112_LUMOS_C3L-00026_NAT_Q2.mzML', '--exclude-range', '-1.5,3.5', '--psms', 'CPTAC_CCRCC_W_JHU_20190112_LUMOS_C3L-00026_NAT_Q2.psmpkl', '--peaks', 'CPTAC_CCRCC_W_JHU_20190112_LUMOS_C3L-00026_NAT_Q2.peakpkl']
Executing ['/storage/teog/anaconda3_easypqp/bin/easypqp', 'convert', '--max_delta_unimod', '0.02', '--max_delta_ppm', '15.0', '--fragment_types', "['b','y',]", '--enable_unannotated', '--pepxml', '/storage/yufe/results/msfragger_dia_paper/ccrcc_175/diaumpire/interact-CPTAC_CCRCC_W_JHU_20190112_LUMOS_C3L-00026_NAT_Q3.pep.xml', '--spectra', '/storage/yufe/results/msfragger_dia_paper/ccrcc_175/diaumpire/CPTAC_CCRCC_W_JHU_20190112_LUMOS_C3L-00026_NAT_Q3.mzML', '--exclude-range', '-1.5,3.5', '--psms', 'CPTAC_CCRCC_W_JHU_20190112_LUMOS_C3L-00026_NAT_Q3.psmpkl', '--peaks', 'CPTAC_CCRCC_W_JHU_20190112_LUMOS_C3L-00026_NAT_Q3.peakpkl']
Executing ['/storage/teog/anaconda3_easypqp/bin/easypqp', 'convert', '--max_delta_unimod', '0.02', '--max_delta_ppm', '15.0', '--fragment_types', "['b','y',]", '--enable_unannotated', '--pepxml', '/storage/yufe/results/msfragger_dia_paper/ccrcc_175/diaumpire/interact-CPTAC_CCRCC_W_JHU_20190112_LUMOS_C3L-00026_T_Q1.pep.xml', '--spectra', '/storage/yufe/results/msfragger_dia_paper/ccrcc_175/diaumpire/CPTAC_CCRCC_W_JHU_20190112_LUMOS_C3L-00026_T_Q1.mzML', '--exclude-range', '-1.5,3.5', '--psms', 'CPTAC_CCRCC_W_JHU_20190112_LUMOS_C3L-00026_T_Q1.psmpkl', '--peaks', 'CPTAC_CCRCC_W_JHU_20190112_LUMOS_C3L-00026_T_Q1.peakpkl']
Executing ['/storage/teog/anaconda3_easypqp/bin/easypqp', 'convert', '--max_delta_unimod', '0.02', '--max_delta_ppm', '15.0', '--fragment_types', "['b','y',]", '--enable_unannotated', '--pepxml', '/storage/yufe/results/msfragger_dia_paper/ccrcc_175/diaumpire/interact-CPTAC_CCRCC_W_JHU_20190112_LUMOS_C3L-00026_T_Q2.pep.xml', '--spectra', '/storage/yufe/results/msfragger_dia_paper/ccrcc_175/diaumpire/CPTAC_CCRCC_W_JHU_20190112_LUMOS_C3L-00026_T_Q2.mzML', '--exclude-range', '-1.5,3.5', '--psms', 'CPTAC_CCRCC_W_JHU_20190112_LUMOS_C3L-00026_T_Q2.psmpkl', '--peaks', 'CPTAC_CCRCC_W_JHU_20190112_LUMOS_C3L-00026_T_Q2.peakpkl']
Executing ['/storage/teog/anaconda3_easypqp/bin/easypqp', 'convert', '--max_delta_unimod', '0.02', '--max_delta_ppm', '15.0', '--fragment_types', "['b','y',]", '--enable_unannotated', '--pepxml', '/storage/yufe/results/msfragger_dia_paper/ccrcc_175/diaumpire/interact-CPTAC_CCRCC_W_JHU_20190112_LUMOS_C3L-00026_T_Q3.pep.xml', '--spectra', '/storage/yufe/results/msfragger_dia_paper/ccrcc_175/diaumpire/CPTAC_CCRCC_W_JHU_20190112_LUMOS_C3L-00026_T_Q3.mzML', '--exclude-range', '-1.5,3.5', '--psms', 'CPTAC_CCRCC_W_JHU_20190112_LUMOS_C3L-00026_T_Q3.psmpkl', '--peaks', 'CPTAC_CCRCC_W_JHU_20190112_LUMOS_C3L-00026_T_Q3.peakpkl']
Executing ['/storage/teog/anaconda3_easypqp/bin/easypqp', 'convert', '--max_delta_unimod', '0.02', '--max_delta_ppm', '15.0', '--fragment_types', "['b','y',]", '--enable_unannotated', '--pepxml', '/storage/yufe/results/msfragger_dia_paper/ccrcc_175/diaumpire/interact-CPTAC_CCRCC_W_JHU_20190112_LUMOS_C3L-00079_NAT_Q1.pep.xml', '--spectra', '/storage/yufe/results/msfragger_dia_paper/ccrcc_175/diaumpire/CPTAC_CCRCC_W_JHU_20190112_LUMOS_C3L-00079_NAT_Q1.mzML', '--exclude-range', '-1.5,3.5', '--psms', 'CPTAC_CCRCC_W_JHU_20190112_LUMOS_C3L-00079_NAT_Q1.psmpkl', '--peaks', 'CPTAC_CCRCC_W_JHU_20190112_LUMOS_C3L-00079_NAT_Q1.peakpkl']
Executing ['/storage/teog/anaconda3_easypqp/bin/easypqp', 'convert', '--max_delta_unimod', '0.02', '--max_delta_ppm', '15.0', '--fragment_types', "['b','y',]", '--enable_unannotated', '--pepxml', '/storage/yufe/results/msfragger_dia_paper/ccrcc_175/diaumpire/interact-CPTAC_CCRCC_W_JHU_20190112_LUMOS_C3L-00079_NAT_Q2.pep.xml', '--spectra', '/storage/yufe/results/msfragger_dia_paper/ccrcc_175/diaumpire/CPTAC_CCRCC_W_JHU_20190112_LUMOS_C3L-00079_NAT_Q2.mzML', '--exclude-range', '-1.5,3.5', '--psms', 'CPTAC_CCRCC_W_JHU_20190112_LUMOS_C3L-00079_NAT_Q2.psmpkl', '--peaks', 'CPTAC_CCRCC_W_JHU_20190112_LUMOS_C3L-00079_NAT_Q2.peakpkl']
Executing ['/storage/teog/anaconda3_easypqp/bin/easypqp', 'convert', '--max_delta_unimod', '0.02', '--max_delta_ppm', '15.0', '--fragment_types', "['b','y',]", '--enable_unannotated', '--pepxml', '/storage/yufe/results/msfragger_dia_paper/ccrcc_175/diaumpire/interact-CPTAC_CCRCC_W_JHU_20190112_LUMOS_C3L-00079_NAT_Q3.pep.xml', '--spectra', '/storage/yufe/results/msfragger_dia_paper/ccrcc_175/diaumpire/CPTAC_CCRCC_W_JHU_20190112_LUMOS_C3L-00079_NAT_Q3.mzML', '--exclude-range', '-1.5,3.5', '--psms', 'CPTAC_CCRCC_W_JHU_20190112_LUMOS_C3L-00079_NAT_Q3.psmpkl', '--peaks', 'CPTAC_CCRCC_W_JHU_20190112_LUMOS_C3L-00079_NAT_Q3.peakpkl']
Executing ['/storage/teog/anaconda3_easypqp/bin/easypqp', 'convert', '--max_delta_unimod', '0.02', '--max_delta_ppm', '15.0', '--fragment_types', "['b','y',]", '--enable_unannotated', '--pepxml', '/storage/yufe/results/msfragger_dia_paper/ccrcc_175/diaumpire/interact-CPTAC_CCRCC_W_JHU_20190112_LUMOS_C3L-00079_T_Q1.pep.xml', '--spectra', '/storage/yufe/results/msfragger_dia_paper/ccrcc_175/diaumpire/CPTAC_CCRCC_W_JHU_20190112_LUMOS_C3L-00079_T_Q1.mzML', '--exclude-range', '-1.5,3.5', '--psms', 'CPTAC_CCRCC_W_JHU_20190112_LUMOS_C3L-00079_T_Q1.psmpkl', '--peaks', 'CPTAC_CCRCC_W_JHU_20190112_LUMOS_C3L-00079_T_Q1.peakpkl']
Executing ['/storage/teog/anaconda3_easypqp/bin/easypqp', 'convert', '--max_delta_unimod', '0.02', '--max_delta_ppm', '15.0', '--fragment_types', "['b','y',]", '--enable_unannotated', '--pepxml', '/storage/yufe/results/msfragger_dia_paper/ccrcc_175/diaumpire/interact-CPTAC_CCRCC_W_JHU_20190112_LUMOS_C3L-00079_T_Q2.pep.xml', '--spectra', '/storage/yufe/results/msfragger_dia_paper/ccrcc_175/diaumpire/CPTAC_CCRCC_W_JHU_20190112_LUMOS_C3L-00079_T_Q2.mzML', '--exclude-range', '-1.5,3.5', '--psms', 'CPTAC_CCRCC_W_JHU_20190112_LUMOS_C3L-00079_T_Q2.psmpkl', '--peaks', 'CPTAC_CCRCC_W_JHU_20190112_LUMOS_C3L-00079_T_Q2.peakpkl']
Executing ['/storage/teog/anaconda3_easypqp/bin/easypqp', 'convert', '--max_delta_unimod', '0.02', '--max_delta_ppm', '15.0', '--fragment_types', "['b','y',]", '--enable_unannotated', '--pepxml', '/storage/yufe/results/msfragger_dia_paper/ccrcc_175/diaumpire/interact-CPTAC_CCRCC_W_JHU_20190112_LUMOS_C3L-00079_T_Q3.pep.xml', '--spectra', '/storage/yufe/results/msfragger_dia_paper/ccrcc_175/diaumpire/CPTAC_CCRCC_W_JHU_20190112_LUMOS_C3L-00079_T_Q3.mzML', '--exclude-range', '-1.5,3.5', '--psms', 'CPTAC_CCRCC_W_JHU_20190112_LUMOS_C3L-00079_T_Q3.psmpkl', '--peaks', 'CPTAC_CCRCC_W_JHU_20190112_LUMOS_C3L-00079_T_Q3.peakpkl']
Executing ['/storage/teog/anaconda3_easypqp/bin/easypqp', 'convert', '--max_delta_unimod', '0.02', '--max_delta_ppm', '15.0', '--fragment_types', "['b','y',]", '--enable_unannotated', '--pepxml', '/storage/yufe/results/msfragger_dia_paper/ccrcc_175/diaumpire/interact-CPTAC_CCRCC_W_JHU_20190112_LUMOS_C3L-00088_NAT_Q1.pep.xml', '--spectra', '/storage/yufe/results/msfragger_dia_paper/ccrcc_175/diaumpire/CPTAC_CCRCC_W_JHU_20190112_LUMOS_C3L-00088_NAT_Q1.mzML', '--exclude-range', '-1.5,3.5', '--psms', 'CPTAC_CCRCC_W_JHU_20190112_LUMOS_C3L-00088_NAT_Q1.psmpkl', '--peaks', 'CPTAC_CCRCC_W_JHU_20190112_LUMOS_C3L-00088_NAT_Q1.peakpkl']
Executing ['/storage/teog/anaconda3_easypqp/bin/easypqp', 'convert', '--max_delta_unimod', '0.02', '--max_delta_ppm', '15.0', '--fragment_types', "['b','y',]", '--enable_unannotated', '--pepxml', '/storage/yufe/results/msfragger_dia_paper/ccrcc_175/diaumpire/interact-CPTAC_CCRCC_W_JHU_20190112_LUMOS_C3L-00088_NAT_Q2.pep.xml', '--spectra', '/storage/yufe/results/msfragger_dia_paper/ccrcc_175/diaumpire/CPTAC_CCRCC_W_JHU_20190112_LUMOS_C3L-00088_NAT_Q2.mzML', '--exclude-range', '-1.5,3.5', '--psms', 'CPTAC_CCRCC_W_JHU_20190112_LUMOS_C3L-00088_NAT_Q2.psmpkl', '--peaks', 'CPTAC_CCRCC_W_JHU_20190112_LUMOS_C3L-00088_NAT_Q2.peakpkl']
Executing ['/storage/teog/anaconda3_easypqp/bin/easypqp', 'convert', '--max_delta_unimod', '0.02', '--max_delta_ppm', '15.0', '--fragment_types', "['b','y',]", '--enable_unannotated', '--pepxml', '/storage/yufe/results/msfragger_dia_paper/ccrcc_175/diaumpire/interact-CPTAC_CCRCC_W_JHU_20190112_LUMOS_C3L-00088_NAT_Q3.pep.xml', '--spectra', '/storage/yufe/results/msfragger_dia_paper/ccrcc_175/diaumpire/CPTAC_CCRCC_W_JHU_20190112_LUMOS_C3L-00088_NAT_Q3.mzML', '--exclude-range', '-1.5,3.5', '--psms', 'CPTAC_CCRCC_W_JHU_20190112_LUMOS_C3L-00088_NAT_Q3.psmpkl', '--peaks', 'CPTAC_CCRCC_W_JHU_20190112_LUMOS_C3L-00088_NAT_Q3.peakpkl']
Executing ['/storage/teog/anaconda3_easypqp/bin/easypqp', 'convert', '--max_delta_unimod', '0.02', '--max_delta_ppm', '15.0', '--fragment_types', "['b','y',]", '--enable_unannotated', '--pepxml', '/storage/yufe/results/msfragger_dia_paper/ccrcc_175/diaumpire/interact-CPTAC_CCRCC_W_JHU_20190112_LUMOS_C3L-00088_T_Q1.pep.xml', '--spectra', '/storage/yufe/results/msfragger_dia_paper/ccrcc_175/diaumpire/CPTAC_CCRCC_W_JHU_20190112_LUMOS_C3L-00088_T_Q1.mzML', '--exclude-range', '-1.5,3.5', '--psms', 'CPTAC_CCRCC_W_JHU_20190112_LUMOS_C3L-00088_T_Q1.psmpkl', '--peaks', 'CPTAC_CCRCC_W_JHU_20190112_LUMOS_C3L-00088_T_Q1.peakpkl']
Executing ['/storage/teog/anaconda3_easypqp/bin/easypqp', 'convert', '--max_delta_unimod', '0.02', '--max_delta_ppm', '15.0', '--fragment_types', "['b','y',]", '--enable_unannotated', '--pepxml', '/storage/yufe/results/msfragger_dia_paper/ccrcc_175/diaumpire/interact-CPTAC_CCRCC_W_JHU_20190112_LUMOS_C3L-00088_T_Q2.pep.xml', '--spectra', '/storage/yufe/results/msfragger_dia_paper/ccrcc_175/diaumpire/CPTAC_CCRCC_W_JHU_20190112_LUMOS_C3L-00088_T_Q2.mzML', '--exclude-range', '-1.5,3.5', '--psms', 'CPTAC_CCRCC_W_JHU_20190112_LUMOS_C3L-00088_T_Q2.psmpkl', '--peaks', 'CPTAC_CCRCC_W_JHU_20190112_LUMOS_C3L-00088_T_Q2.peakpkl']
Executing ['/storage/teog/anaconda3_easypqp/bin/easypqp', 'convert', '--max_delta_unimod', '0.02', '--max_delta_ppm', '15.0', '--fragment_types', "['b','y',]", '--enable_unannotated', '--pepxml', '/storage/yufe/results/msfragger_dia_paper/ccrcc_175/diaumpire/interact-CPTAC_CCRCC_W_JHU_20190112_LUMOS_C3L-00088_T_Q3.pep.xml', '--spectra', '/storage/yufe/results/msfragger_dia_paper/ccrcc_175/diaumpire/CPTAC_CCRCC_W_JHU_20190112_LUMOS_C3L-00088_T_Q3.mzML', '--exclude-range', '-1.5,3.5', '--psms', 'CPTAC_CCRCC_W_JHU_20190112_LUMOS_C3L-00088_T_Q3.psmpkl', '--peaks', 'CPTAC_CCRCC_W_JHU_20190112_LUMOS_C3L-00088_T_Q3.peakpkl']
Executing ['/storage/teog/anaconda3_easypqp/bin/easypqp', 'convert', '--max_delta_unimod', '0.02', '--max_delta_ppm', '15.0', '--fragment_types', "['b','y',]", '--enable_unannotated', '--pepxml', '/storage/yufe/results/msfragger_dia_paper/ccrcc_175/diaumpire/interact-CPTAC_CCRCC_W_JHU_20190112_LUMOS_C3L-00096_NAT_Q1.pep.xml', '--spectra', '/storage/yufe/results/msfragger_dia_paper/ccrcc_175/diaumpire/CPTAC_CCRCC_W_JHU_20190112_LUMOS_C3L-00096_NAT_Q1.mzML', '--exclude-range', '-1.5,3.5', '--psms', 'CPTAC_CCRCC_W_JHU_20190112_LUMOS_C3L-00096_NAT_Q1.psmpkl', '--peaks', 'CPTAC_CCRCC_W_JHU_20190112_LUMOS_C3L-00096_NAT_Q1.peakpkl']
Executing ['/storage/teog/anaconda3_easypqp/bin/easypqp', 'convert', '--max_delta_unimod', '0.02', '--max_delta_ppm', '15.0', '--fragment_types', "['b','y',]", '--enable_unannotated', '--pepxml', '/storage/yufe/results/msfragger_dia_paper/ccrcc_175/diaumpire/interact-CPTAC_CCRCC_W_JHU_20190112_LUMOS_C3L-00096_NAT_Q2.pep.xml', '--spectra', '/storage/yufe/results/msfragger_dia_paper/ccrcc_175/diaumpire/CPTAC_CCRCC_W_JHU_20190112_LUMOS_C3L-00096_NAT_Q2.mzML', '--exclude-range', '-1.5,3.5', '--psms', 'CPTAC_CCRCC_W_JHU_20190112_LUMOS_C3L-00096_NAT_Q2.psmpkl', '--peaks', 'CPTAC_CCRCC_W_JHU_20190112_LUMOS_C3L-00096_NAT_Q2.peakpkl']
Executing ['/storage/teog/anaconda3_easypqp/bin/easypqp', 'convert', '--max_delta_unimod', '0.02', '--max_delta_ppm', '15.0', '--fragment_types', "['b','y',]", '--enable_unannotated', '--pepxml', '/storage/yufe/results/msfragger_dia_paper/ccrcc_175/diaumpire/interact-CPTAC_CCRCC_W_JHU_20190112_LUMOS_C3L-00096_NAT_Q3.pep.xml', '--spectra', '/storage/yufe/results/msfragger_dia_paper/ccrcc_175/diaumpire/CPTAC_CCRCC_W_JHU_20190112_LUMOS_C3L-00096_NAT_Q3.mzML', '--exclude-range', '-1.5,3.5', '--psms', 'CPTAC_CCRCC_W_JHU_20190112_LUMOS_C3L-00096_NAT_Q3.psmpkl', '--peaks', 'CPTAC_CCRCC_W_JHU_20190112_LUMOS_C3L-00096_NAT_Q3.peakpkl']
Executing ['/storage/teog/anaconda3_easypqp/bin/easypqp', 'convert', '--max_delta_unimod', '0.02', '--max_delta_ppm', '15.0', '--fragment_types', "['b','y',]", '--enable_unannotated', '--pepxml', '/storage/yufe/results/msfragger_dia_paper/ccrcc_175/diaumpire/interact-CPTAC_CCRCC_W_JHU_20190112_LUMOS_C3L-00096_T_Q1.pep.xml', '--spectra', '/storage/yufe/results/msfragger_dia_paper/ccrcc_175/diaumpire/CPTAC_CCRCC_W_JHU_20190112_LUMOS_C3L-00096_T_Q1.mzML', '--exclude-range', '-1.5,3.5', '--psms', 'CPTAC_CCRCC_W_JHU_20190112_LUMOS_C3L-00096_T_Q1.psmpkl', '--peaks', 'CPTAC_CCRCC_W_JHU_20190112_LUMOS_C3L-00096_T_Q1.peakpkl']
Executing ['/storage/teog/anaconda3_easypqp/bin/easypqp', 'convert', '--max_delta_unimod', '0.02', '--max_delta_ppm', '15.0', '--fragment_types', "['b','y',]", '--enable_unannotated', '--pepxml', '/storage/yufe/results/msfragger_dia_paper/ccrcc_175/diaumpire/interact-CPTAC_CCRCC_W_JHU_20190112_LUMOS_C3L-00096_T_Q2.pep.xml', '--spectra', '/storage/yufe/results/msfragger_dia_paper/ccrcc_175/diaumpire/CPTAC_CCRCC_W_JHU_20190112_LUMOS_C3L-00096_T_Q2.mzML', '--exclude-range', '-1.5,3.5', '--psms', 'CPTAC_CCRCC_W_JHU_20190112_LUMOS_C3L-00096_T_Q2.psmpkl', '--peaks', 'CPTAC_CCRCC_W_JHU_20190112_LUMOS_C3L-00096_T_Q2.peakpkl']
Executing ['/storage/teog/anaconda3_easypqp/bin/easypqp', 'convert', '--max_delta_unimod', '0.02', '--max_delta_ppm', '15.0', '--fragment_types', "['b','y',]", '--enable_unannotated', '--pepxml', '/storage/yufe/results/msfragger_dia_paper/ccrcc_175/diaumpire/interact-CPTAC_CCRCC_W_JHU_20190112_LUMOS_C3L-00096_T_Q3.pep.xml', '--spectra', '/storage/yufe/results/msfragger_dia_paper/ccrcc_175/diaumpire/CPTAC_CCRCC_W_JHU_20190112_LUMOS_C3L-00096_T_Q3.mzML', '--exclude-range', '-1.5,3.5', '--psms', 'CPTAC_CCRCC_W_JHU_20190112_LUMOS_C3L-00096_T_Q3.psmpkl', '--peaks', 'CPTAC_CCRCC_W_JHU_20190112_LUMOS_C3L-00096_T_Q3.peakpkl']
Executing ['/storage/teog/anaconda3_easypqp/bin/easypqp', 'convert', '--max_delta_unimod', '0.02', '--max_delta_ppm', '15.0', '--fragment_types', "['b','y',]", '--enable_unannotated', '--pepxml', '/storage/yufe/results/msfragger_dia_paper/ccrcc_175/diaumpire/interact-CPTAC_CCRCC_W_JHU_20190112_LUMOS_C3L-00097_NAT_Q1.pep.xml', '--spectra', '/storage/yufe/results/msfragger_dia_paper/ccrcc_175/diaumpire/CPTAC_CCRCC_W_JHU_20190112_LUMOS_C3L-00097_NAT_Q1.mzML', '--exclude-range', '-1.5,3.5', '--psms', 'CPTAC_CCRCC_W_JHU_20190112_LUMOS_C3L-00097_NAT_Q1.psmpkl', '--peaks', 'CPTAC_CCRCC_W_JHU_20190112_LUMOS_C3L-00097_NAT_Q1.peakpkl']
Executing ['/storage/teog/anaconda3_easypqp/bin/easypqp', 'convert', '--max_delta_unimod', '0.02', '--max_delta_ppm', '15.0', '--fragment_types', "['b','y',]", '--enable_unannotated', '--pepxml', '/storage/yufe/results/msfragger_dia_paper/ccrcc_175/diaumpire/interact-CPTAC_CCRCC_W_JHU_20190112_LUMOS_C3L-00097_NAT_Q2.pep.xml', '--spectra', '/storage/yufe/results/msfragger_dia_paper/ccrcc_175/diaumpire/CPTAC_CCRCC_W_JHU_20190112_LUMOS_C3L-00097_NAT_Q2.mzML', '--exclude-range', '-1.5,3.5', '--psms', 'CPTAC_CCRCC_W_JHU_20190112_LUMOS_C3L-00097_NAT_Q2.psmpkl', '--peaks', 'CPTAC_CCRCC_W_JHU_20190112_LUMOS_C3L-00097_NAT_Q2.peakpkl']
Executing ['/storage/teog/anaconda3_easypqp/bin/easypqp', 'convert', '--max_delta_unimod', '0.02', '--max_delta_ppm', '15.0', '--fragment_types', "['b','y',]", '--enable_unannotated', '--pepxml', '/storage/yufe/results/msfragger_dia_paper/ccrcc_175/diaumpire/interact-CPTAC_CCRCC_W_JHU_20190112_LUMOS_C3L-00097_NAT_Q3.pep.xml', '--spectra', '/storage/yufe/results/msfragger_dia_paper/ccrcc_175/diaumpire/CPTAC_CCRCC_W_JHU_20190112_LUMOS_C3L-00097_NAT_Q3.mzML', '--exclude-range', '-1.5,3.5', '--psms', 'CPTAC_CCRCC_W_JHU_20190112_LUMOS_C3L-00097_NAT_Q3.psmpkl', '--peaks', 'CPTAC_CCRCC_W_JHU_20190112_LUMOS_C3L-00097_NAT_Q3.peakpkl']
Executing ['/storage/teog/anaconda3_easypqp/bin/easypqp', 'convert', '--max_delta_unimod', '0.02', '--max_delta_ppm', '15.0', '--fragment_types', "['b','y',]", '--enable_unannotated', '--pepxml', '/storage/yufe/results/msfragger_dia_paper/ccrcc_175/diaumpire/interact-CPTAC_CCRCC_W_JHU_20190112_LUMOS_C3L-00097_T_Q1.pep.xml', '--spectra', '/storage/yufe/results/msfragger_dia_paper/ccrcc_175/diaumpire/CPTAC_CCRCC_W_JHU_20190112_LUMOS_C3L-00097_T_Q1.mzML', '--exclude-range', '-1.5,3.5', '--psms', 'CPTAC_CCRCC_W_JHU_20190112_LUMOS_C3L-00097_T_Q1.psmpkl', '--peaks', 'CPTAC_CCRCC_W_JHU_20190112_LUMOS_C3L-00097_T_Q1.peakpkl']
Executing ['/storage/teog/anaconda3_easypqp/bin/easypqp', 'convert', '--max_delta_unimod', '0.02', '--max_delta_ppm', '15.0', '--fragment_types', "['b','y',]", '--enable_unannotated', '--pepxml', '/storage/yufe/results/msfragger_dia_paper/ccrcc_175/diaumpire/interact-CPTAC_CCRCC_W_JHU_20190112_LUMOS_C3L-00097_T_Q2.pep.xml', '--spectra', '/storage/yufe/results/msfragger_dia_paper/ccrcc_175/diaumpire/CPTAC_CCRCC_W_JHU_20190112_LUMOS_C3L-00097_T_Q2.mzML', '--exclude-range', '-1.5,3.5', '--psms', 'CPTAC_CCRCC_W_JHU_20190112_LUMOS_C3L-00097_T_Q2.psmpkl', '--peaks', 'CPTAC_CCRCC_W_JHU_20190112_LUMOS_C3L-00097_T_Q2.peakpkl']
Executing ['/storage/teog/anaconda3_easypqp/bin/easypqp', 'convert', '--max_delta_unimod', '0.02', '--max_delta_ppm', '15.0', '--fragment_types', "['b','y',]", '--enable_unannotated', '--pepxml', '/storage/yufe/results/msfragger_dia_paper/ccrcc_175/diaumpire/interact-CPTAC_CCRCC_W_JHU_20190112_LUMOS_C3L-00097_T_Q3.pep.xml', '--spectra', '/storage/yufe/results/msfragger_dia_paper/ccrcc_175/diaumpire/CPTAC_CCRCC_W_JHU_20190112_LUMOS_C3L-00097_T_Q3.mzML', '--exclude-range', '-1.5,3.5', '--psms', 'CPTAC_CCRCC_W_JHU_20190112_LUMOS_C3L-00097_T_Q3.psmpkl', '--peaks', 'CPTAC_CCRCC_W_JHU_20190112_LUMOS_C3L-00097_T_Q3.peakpkl']
Executing ['/storage/teog/anaconda3_easypqp/bin/easypqp', 'convert', '--max_delta_unimod', '0.02', '--max_delta_ppm', '15.0', '--fragment_types', "['b','y',]", '--enable_unannotated', '--pepxml', '/storage/yufe/results/msfragger_dia_paper/ccrcc_175/diaumpire/interact-CPTAC_CCRCC_W_JHU_20190112_LUMOS_C3L-00103_NAT_Q1.pep.xml', '--spectra', '/storage/yufe/results/msfragger_dia_paper/ccrcc_175/diaumpire/CPTAC_CCRCC_W_JHU_20190112_LUMOS_C3L-00103_NAT_Q1.mzML', '--exclude-range', '-1.5,3.5', '--psms', 'CPTAC_CCRCC_W_JHU_20190112_LUMOS_C3L-00103_NAT_Q1.psmpkl', '--peaks', 'CPTAC_CCRCC_W_JHU_20190112_LUMOS_C3L-00103_NAT_Q1.peakpkl']
Executing ['/storage/teog/anaconda3_easypqp/bin/easypqp', 'convert', '--max_delta_unimod', '0.02', '--max_delta_ppm', '15.0', '--fragment_types', "['b','y',]", '--enable_unannotated', '--pepxml', '/storage/yufe/results/msfragger_dia_paper/ccrcc_175/diaumpire/interact-CPTAC_CCRCC_W_JHU_20190112_LUMOS_C3L-00103_NAT_Q2.pep.xml', '--spectra', '/storage/yufe/results/msfragger_dia_paper/ccrcc_175/diaumpire/CPTAC_CCRCC_W_JHU_20190112_LUMOS_C3L-00103_NAT_Q2.mzML', '--exclude-range', '-1.5,3.5', '--psms', 'CPTAC_CCRCC_W_JHU_20190112_LUMOS_C3L-00103_NAT_Q2.psmpkl', '--peaks', 'CPTAC_CCRCC_W_JHU_20190112_LUMOS_C3L-00103_NAT_Q2.peakpkl']
Executing ['/storage/teog/anaconda3_easypqp/bin/easypqp', 'convert', '--max_delta_unimod', '0.02', '--max_delta_ppm', '15.0', '--fragment_types', "['b','y',]", '--enable_unannotated', '--pepxml', '/storage/yufe/results/msfragger_dia_paper/ccrcc_175/diaumpire/interact-CPTAC_CCRCC_W_JHU_20190112_LUMOS_C3L-00103_NAT_Q3.pep.xml', '--spectra', '/storage/yufe/results/msfragger_dia_paper/ccrcc_175/diaumpire/CPTAC_CCRCC_W_JHU_20190112_LUMOS_C3L-00103_NAT_Q3.mzML', '--exclude-range', '-1.5,3.5', '--psms', 'CPTAC_CCRCC_W_JHU_20190112_LUMOS_C3L-00103_NAT_Q3.psmpkl', '--peaks', 'CPTAC_CCRCC_W_JHU_20190112_LUMOS_C3L-00103_NAT_Q3.peakpkl']
Executing ['/storage/teog/anaconda3_easypqp/bin/easypqp', 'convert', '--max_delta_unimod', '0.02', '--max_delta_ppm', '15.0', '--fragment_types', "['b','y',]", '--enable_unannotated', '--pepxml', '/storage/yufe/results/msfragger_dia_paper/ccrcc_175/diaumpire/interact-CPTAC_CCRCC_W_JHU_20190112_LUMOS_C3L-00103_T_Q1.pep.xml', '--spectra', '/storage/yufe/results/msfragger_dia_paper/ccrcc_175/diaumpire/CPTAC_CCRCC_W_JHU_20190112_LUMOS_C3L-00103_T_Q1.mzML', '--exclude-range', '-1.5,3.5', '--psms', 'CPTAC_CCRCC_W_JHU_20190112_LUMOS_C3L-00103_T_Q1.psmpkl', '--peaks', 'CPTAC_CCRCC_W_JHU_20190112_LUMOS_C3L-00103_T_Q1.peakpkl']
Executing ['/storage/teog/anaconda3_easypqp/bin/easypqp', 'convert', '--max_delta_unimod', '0.02', '--max_delta_ppm', '15.0', '--fragment_types', "['b','y',]", '--enable_unannotated', '--pepxml', '/storage/yufe/results/msfragger_dia_paper/ccrcc_175/diaumpire/interact-CPTAC_CCRCC_W_JHU_20190112_LUMOS_C3L-00103_T_Q2.pep.xml', '--spectra', '/storage/yufe/results/msfragger_dia_paper/ccrcc_175/diaumpire/CPTAC_CCRCC_W_JHU_20190112_LUMOS_C3L-00103_T_Q2.mzML', '--exclude-range', '-1.5,3.5', '--psms', 'CPTAC_CCRCC_W_JHU_20190112_LUMOS_C3L-00103_T_Q2.psmpkl', '--peaks', 'CPTAC_CCRCC_W_JHU_20190112_LUMOS_C3L-00103_T_Q2.peakpkl']
Executing ['/storage/teog/anaconda3_easypqp/bin/easypqp', 'convert', '--max_delta_unimod', '0.02', '--max_delta_ppm', '15.0', '--fragment_types', "['b','y',]", '--enable_unannotated', '--pepxml', '/storage/yufe/results/msfragger_dia_paper/ccrcc_175/diaumpire/interact-CPTAC_CCRCC_W_JHU_20190112_LUMOS_C3L-00103_T_Q3.pep.xml', '--spectra', '/storage/yufe/results/msfragger_dia_paper/ccrcc_175/diaumpire/CPTAC_CCRCC_W_JHU_20190112_LUMOS_C3L-00103_T_Q3.mzML', '--exclude-range', '-1.5,3.5', '--psms', 'CPTAC_CCRCC_W_JHU_20190112_LUMOS_C3L-00103_T_Q3.psmpkl', '--peaks', 'CPTAC_CCRCC_W_JHU_20190112_LUMOS_C3L-00103_T_Q3.peakpkl']
Executing ['/storage/teog/anaconda3_easypqp/bin/easypqp', 'convert', '--max_delta_unimod', '0.02', '--max_delta_ppm', '15.0', '--fragment_types', "['b','y',]", '--enable_unannotated', '--pepxml', '/storage/yufe/results/msfragger_dia_paper/ccrcc_175/diaumpire/interact-CPTAC_CCRCC_W_JHU_20190112_LUMOS_C3L-00183_NAT_Q1.pep.xml', '--spectra', '/storage/yufe/results/msfragger_dia_paper/ccrcc_175/diaumpire/CPTAC_CCRCC_W_JHU_20190112_LUMOS_C3L-00183_NAT_Q1.mzML', '--exclude-range', '-1.5,3.5', '--psms', 'CPTAC_CCRCC_W_JHU_20190112_LUMOS_C3L-00183_NAT_Q1.psmpkl', '--peaks', 'CPTAC_CCRCC_W_JHU_20190112_LUMOS_C3L-00183_NAT_Q1.peakpkl']
Executing ['/storage/teog/anaconda3_easypqp/bin/easypqp', 'convert', '--max_delta_unimod', '0.02', '--max_delta_ppm', '15.0', '--fragment_types', "['b','y',]", '--enable_unannotated', '--pepxml', '/storage/yufe/results/msfragger_dia_paper/ccrcc_175/diaumpire/interact-CPTAC_CCRCC_W_JHU_20190112_LUMOS_C3L-00183_NAT_Q2.pep.xml', '--spectra', '/storage/yufe/results/msfragger_dia_paper/ccrcc_175/diaumpire/CPTAC_CCRCC_W_JHU_20190112_LUMOS_C3L-00183_NAT_Q2.mzML', '--exclude-range', '-1.5,3.5', '--psms', 'CPTAC_CCRCC_W_JHU_20190112_LUMOS_C3L-00183_NAT_Q2.psmpkl', '--peaks', 'CPTAC_CCRCC_W_JHU_20190112_LUMOS_C3L-00183_NAT_Q2.peakpkl']
Executing ['/storage/teog/anaconda3_easypqp/bin/easypqp', 'convert', '--max_delta_unimod', '0.02', '--max_delta_ppm', '15.0', '--fragment_types', "['b','y',]", '--enable_unannotated', '--pepxml', '/storage/yufe/results/msfragger_dia_paper/ccrcc_175/diaumpire/interact-CPTAC_CCRCC_W_JHU_20190112_LUMOS_C3L-00183_NAT_Q3.pep.xml', '--spectra', '/storage/yufe/results/msfragger_dia_paper/ccrcc_175/diaumpire/CPTAC_CCRCC_W_JHU_20190112_LUMOS_C3L-00183_NAT_Q3.mzML', '--exclude-range', '-1.5,3.5', '--psms', 'CPTAC_CCRCC_W_JHU_20190112_LUMOS_C3L-00183_NAT_Q3.psmpkl', '--peaks', 'CPTAC_CCRCC_W_JHU_20190112_LUMOS_C3L-00183_NAT_Q3.peakpkl']
Executing ['/storage/teog/anaconda3_easypqp/bin/easypqp', 'convert', '--max_delta_unimod', '0.02', '--max_delta_ppm', '15.0', '--fragment_types', "['b','y',]", '--enable_unannotated', '--pepxml', '/storage/yufe/results/msfragger_dia_paper/ccrcc_175/diaumpire/interact-CPTAC_CCRCC_W_JHU_20190112_LUMOS_C3L-00183_T_Q1.pep.xml', '--spectra', '/storage/yufe/results/msfragger_dia_paper/ccrcc_175/diaumpire/CPTAC_CCRCC_W_JHU_20190112_LUMOS_C3L-00183_T_Q1.mzML', '--exclude-range', '-1.5,3.5', '--psms', 'CPTAC_CCRCC_W_JHU_20190112_LUMOS_C3L-00183_T_Q1.psmpkl', '--peaks', 'CPTAC_CCRCC_W_JHU_20190112_LUMOS_C3L-00183_T_Q1.peakpkl']
Executing ['/storage/teog/anaconda3_easypqp/bin/easypqp', 'convert', '--max_delta_unimod', '0.02', '--max_delta_ppm', '15.0', '--fragment_types', "['b','y',]", '--enable_unannotated', '--pepxml', '/storage/yufe/results/msfragger_dia_paper/ccrcc_175/diaumpire/interact-CPTAC_CCRCC_W_JHU_20190112_LUMOS_C3L-00183_T_Q2.pep.xml', '--spectra', '/storage/yufe/results/msfragger_dia_paper/ccrcc_175/diaumpire/CPTAC_CCRCC_W_JHU_20190112_LUMOS_C3L-00183_T_Q2.mzML', '--exclude-range', '-1.5,3.5', '--psms', 'CPTAC_CCRCC_W_JHU_20190112_LUMOS_C3L-00183_T_Q2.psmpkl', '--peaks', 'CPTAC_CCRCC_W_JHU_20190112_LUMOS_C3L-00183_T_Q2.peakpkl']
Executing ['/storage/teog/anaconda3_easypqp/bin/easypqp', 'convert', '--max_delta_unimod', '0.02', '--max_delta_ppm', '15.0', '--fragment_types', "['b','y',]", '--enable_unannotated', '--pepxml', '/storage/yufe/results/msfragger_dia_paper/ccrcc_175/diaumpire/interact-CPTAC_CCRCC_W_JHU_20190112_LUMOS_C3L-00183_T_Q3.pep.xml', '--spectra', '/storage/yufe/results/msfragger_dia_paper/ccrcc_175/diaumpire/CPTAC_CCRCC_W_JHU_20190112_LUMOS_C3L-00183_T_Q3.mzML', '--exclude-range', '-1.5,3.5', '--psms', 'CPTAC_CCRCC_W_JHU_20190112_LUMOS_C3L-00183_T_Q3.psmpkl', '--peaks', 'CPTAC_CCRCC_W_JHU_20190112_LUMOS_C3L-00183_T_Q3.peakpkl']
Executing ['/storage/teog/anaconda3_easypqp/bin/easypqp', 'convert', '--max_delta_unimod', '0.02', '--max_delta_ppm', '15.0', '--fragment_types', "['b','y',]", '--enable_unannotated', '--pepxml', '/storage/yufe/results/msfragger_dia_paper/ccrcc_175/diaumpire/interact-CPTAC_CCRCC_W_JHU_20190112_LUMOS_C3L-00360_NAT_Q1.pep.xml', '--spectra', '/storage/yufe/results/msfragger_dia_paper/ccrcc_175/diaumpire/CPTAC_CCRCC_W_JHU_20190112_LUMOS_C3L-00360_NAT_Q1.mzML', '--exclude-range', '-1.5,3.5', '--psms', 'CPTAC_CCRCC_W_JHU_20190112_LUMOS_C3L-00360_NAT_Q1.psmpkl', '--peaks', 'CPTAC_CCRCC_W_JHU_20190112_LUMOS_C3L-00360_NAT_Q1.peakpkl']
Executing ['/storage/teog/anaconda3_easypqp/bin/easypqp', 'convert', '--max_delta_unimod', '0.02', '--max_delta_ppm', '15.0', '--fragment_types', "['b','y',]", '--enable_unannotated', '--pepxml', '/storage/yufe/results/msfragger_dia_paper/ccrcc_175/diaumpire/interact-CPTAC_CCRCC_W_JHU_20190112_LUMOS_C3L-00360_NAT_Q2.pep.xml', '--spectra', '/storage/yufe/results/msfragger_dia_paper/ccrcc_175/diaumpire/CPTAC_CCRCC_W_JHU_20190112_LUMOS_C3L-00360_NAT_Q2.mzML', '--exclude-range', '-1.5,3.5', '--psms', 'CPTAC_CCRCC_W_JHU_20190112_LUMOS_C3L-00360_NAT_Q2.psmpkl', '--peaks', 'CPTAC_CCRCC_W_JHU_20190112_LUMOS_C3L-00360_NAT_Q2.peakpkl']
Executing ['/storage/teog/anaconda3_easypqp/bin/easypqp', 'convert', '--max_delta_unimod', '0.02', '--max_delta_ppm', '15.0', '--fragment_types', "['b','y',]", '--enable_unannotated', '--pepxml', '/storage/yufe/results/msfragger_dia_paper/ccrcc_175/diaumpire/interact-CPTAC_CCRCC_W_JHU_20190112_LUMOS_C3L-00360_NAT_Q3.pep.xml', '--spectra', '/storage/yufe/results/msfragger_dia_paper/ccrcc_175/diaumpire/CPTAC_CCRCC_W_JHU_20190112_LUMOS_C3L-00360_NAT_Q3.mzML', '--exclude-range', '-1.5,3.5', '--psms', 'CPTAC_CCRCC_W_JHU_20190112_LUMOS_C3L-00360_NAT_Q3.psmpkl', '--peaks', 'CPTAC_CCRCC_W_JHU_20190112_LUMOS_C3L-00360_NAT_Q3.peakpkl']
Executing ['/storage/teog/anaconda3_easypqp/bin/easypqp', 'convert', '--max_delta_unimod', '0.02', '--max_delta_ppm', '15.0', '--fragment_types', "['b','y',]", '--enable_unannotated', '--pepxml', '/storage/yufe/results/msfragger_dia_paper/ccrcc_175/diaumpire/interact-CPTAC_CCRCC_W_JHU_20190112_LUMOS_C3L-00360_T_Q1.pep.xml', '--spectra', '/storage/yufe/results/msfragger_dia_paper/ccrcc_175/diaumpire/CPTAC_CCRCC_W_JHU_20190112_LUMOS_C3L-00360_T_Q1.mzML', '--exclude-range', '-1.5,3.5', '--psms', 'CPTAC_CCRCC_W_JHU_20190112_LUMOS_C3L-00360_T_Q1.psmpkl', '--peaks', 'CPTAC_CCRCC_W_JHU_20190112_LUMOS_C3L-00360_T_Q1.peakpkl']
Executing ['/storage/teog/anaconda3_easypqp/bin/easypqp', 'convert', '--max_delta_unimod', '0.02', '--max_delta_ppm', '15.0', '--fragment_types', "['b','y',]", '--enable_unannotated', '--pepxml', '/storage/yufe/results/msfragger_dia_paper/ccrcc_175/diaumpire/interact-CPTAC_CCRCC_W_JHU_20190112_LUMOS_C3L-00360_T_Q2.pep.xml', '--spectra', '/storage/yufe/results/msfragger_dia_paper/ccrcc_175/diaumpire/CPTAC_CCRCC_W_JHU_20190112_LUMOS_C3L-00360_T_Q2.mzML', '--exclude-range', '-1.5,3.5', '--psms', 'CPTAC_CCRCC_W_JHU_20190112_LUMOS_C3L-00360_T_Q2.psmpkl', '--peaks', 'CPTAC_CCRCC_W_JHU_20190112_LUMOS_C3L-00360_T_Q2.peakpkl']
Executing ['/storage/teog/anaconda3_easypqp/bin/easypqp', 'convert', '--max_delta_unimod', '0.02', '--max_delta_ppm', '15.0', '--fragment_types', "['b','y',]", '--enable_unannotated', '--pepxml', '/storage/yufe/results/msfragger_dia_paper/ccrcc_175/diaumpire/interact-CPTAC_CCRCC_W_JHU_20190112_LUMOS_C3L-00360_T_Q3.pep.xml', '--spectra', '/storage/yufe/results/msfragger_dia_paper/ccrcc_175/diaumpire/CPTAC_CCRCC_W_JHU_20190112_LUMOS_C3L-00360_T_Q3.mzML', '--exclude-range', '-1.5,3.5', '--psms', 'CPTAC_CCRCC_W_JHU_20190112_LUMOS_C3L-00360_T_Q3.psmpkl', '--peaks', 'CPTAC_CCRCC_W_JHU_20190112_LUMOS_C3L-00360_T_Q3.peakpkl']
Executing ['/storage/teog/anaconda3_easypqp/bin/easypqp', 'convert', '--max_delta_unimod', '0.02', '--max_delta_ppm', '15.0', '--fragment_types', "['b','y',]", '--enable_unannotated', '--pepxml', '/storage/yufe/results/msfragger_dia_paper/ccrcc_175/diaumpire/interact-CPTAC_CCRCC_W_JHU_20190112_LUMOS_C3L-00369_NAT_Q1.pep.xml', '--spectra', '/storage/yufe/results/msfragger_dia_paper/ccrcc_175/diaumpire/CPTAC_CCRCC_W_JHU_20190112_LUMOS_C3L-00369_NAT_Q1.mzML', '--exclude-range', '-1.5,3.5', '--psms', 'CPTAC_CCRCC_W_JHU_20190112_LUMOS_C3L-00369_NAT_Q1.psmpkl', '--peaks', 'CPTAC_CCRCC_W_JHU_20190112_LUMOS_C3L-00369_NAT_Q1.peakpkl']
Executing ['/storage/teog/anaconda3_easypqp/bin/easypqp', 'convert', '--max_delta_unimod', '0.02', '--max_delta_ppm', '15.0', '--fragment_types', "['b','y',]", '--enable_unannotated', '--pepxml', '/storage/yufe/results/msfragger_dia_paper/ccrcc_175/diaumpire/interact-CPTAC_CCRCC_W_JHU_20190112_LUMOS_C3L-00369_NAT_Q2.pep.xml', '--spectra', '/storage/yufe/results/msfragger_dia_paper/ccrcc_175/diaumpire/CPTAC_CCRCC_W_JHU_20190112_LUMOS_C3L-00369_NAT_Q2.mzML', '--exclude-range', '-1.5,3.5', '--psms', 'CPTAC_CCRCC_W_JHU_20190112_LUMOS_C3L-00369_NAT_Q2.psmpkl', '--peaks', 'CPTAC_CCRCC_W_JHU_20190112_LUMOS_C3L-00369_NAT_Q2.peakpkl']
Executing ['/storage/teog/anaconda3_easypqp/bin/easypqp', 'convert', '--max_delta_unimod', '0.02', '--max_delta_ppm', '15.0', '--fragment_types', "['b','y',]", '--enable_unannotated', '--pepxml', '/storage/yufe/results/msfragger_dia_paper/ccrcc_175/diaumpire/interact-CPTAC_CCRCC_W_JHU_20190112_LUMOS_C3L-00369_NAT_Q3.pep.xml', '--spectra', '/storage/yufe/results/msfragger_dia_paper/ccrcc_175/diaumpire/CPTAC_CCRCC_W_JHU_20190112_LUMOS_C3L-00369_NAT_Q3.mzML', '--exclude-range', '-1.5,3.5', '--psms', 'CPTAC_CCRCC_W_JHU_20190112_LUMOS_C3L-00369_NAT_Q3.psmpkl', '--peaks', 'CPTAC_CCRCC_W_JHU_20190112_LUMOS_C3L-00369_NAT_Q3.peakpkl']
Executing ['/storage/teog/anaconda3_easypqp/bin/easypqp', 'convert', '--max_delta_unimod', '0.02', '--max_delta_ppm', '15.0', '--fragment_types', "['b','y',]", '--enable_unannotated', '--pepxml', '/storage/yufe/results/msfragger_dia_paper/ccrcc_175/diaumpire/interact-CPTAC_CCRCC_W_JHU_20190112_LUMOS_C3L-00369_T_Q1.pep.xml', '--spectra', '/storage/yufe/results/msfragger_dia_paper/ccrcc_175/diaumpire/CPTAC_CCRCC_W_JHU_20190112_LUMOS_C3L-00369_T_Q1.mzML', '--exclude-range', '-1.5,3.5', '--psms', 'CPTAC_CCRCC_W_JHU_20190112_LUMOS_C3L-00369_T_Q1.psmpkl', '--peaks', 'CPTAC_CCRCC_W_JHU_20190112_LUMOS_C3L-00369_T_Q1.peakpkl']
Executing ['/storage/teog/anaconda3_easypqp/bin/easypqp', 'convert', '--max_delta_unimod', '0.02', '--max_delta_ppm', '15.0', '--fragment_types', "['b','y',]", '--enable_unannotated', '--pepxml', '/storage/yufe/results/msfragger_dia_paper/ccrcc_175/diaumpire/interact-CPTAC_CCRCC_W_JHU_20190112_LUMOS_C3L-00369_T_Q2.pep.xml', '--spectra', '/storage/yufe/results/msfragger_dia_paper/ccrcc_175/diaumpire/CPTAC_CCRCC_W_JHU_20190112_LUMOS_C3L-00369_T_Q2.mzML', '--exclude-range', '-1.5,3.5', '--psms', 'CPTAC_CCRCC_W_JHU_20190112_LUMOS_C3L-00369_T_Q2.psmpkl', '--peaks', 'CPTAC_CCRCC_W_JHU_20190112_LUMOS_C3L-00369_T_Q2.peakpkl']
Executing ['/storage/teog/anaconda3_easypqp/bin/easypqp', 'convert', '--max_delta_unimod', '0.02', '--max_delta_ppm', '15.0', '--fragment_types', "['b','y',]", '--enable_unannotated', '--pepxml', '/storage/yufe/results/msfragger_dia_paper/ccrcc_175/diaumpire/interact-CPTAC_CCRCC_W_JHU_20190112_LUMOS_C3L-00369_T_Q3.pep.xml', '--spectra', '/storage/yufe/results/msfragger_dia_paper/ccrcc_175/diaumpire/CPTAC_CCRCC_W_JHU_20190112_LUMOS_C3L-00369_T_Q3.mzML', '--exclude-range', '-1.5,3.5', '--psms', 'CPTAC_CCRCC_W_JHU_20190112_LUMOS_C3L-00369_T_Q3.psmpkl', '--peaks', 'CPTAC_CCRCC_W_JHU_20190112_LUMOS_C3L-00369_T_Q3.peakpkl']
Executing ['/storage/teog/anaconda3_easypqp/bin/easypqp', 'convert', '--max_delta_unimod', '0.02', '--max_delta_ppm', '15.0', '--fragment_types', "['b','y',]", '--enable_unannotated', '--pepxml', '/storage/yufe/results/msfragger_dia_paper/ccrcc_175/diaumpire/interact-CPTAC_CCRCC_W_JHU_20190112_LUMOS_C3L-00416_NAT_Q1.pep.xml', '--spectra', '/storage/yufe/results/msfragger_dia_paper/ccrcc_175/diaumpire/CPTAC_CCRCC_W_JHU_20190112_LUMOS_C3L-00416_NAT_Q1.mzML', '--exclude-range', '-1.5,3.5', '--psms', 'CPTAC_CCRCC_W_JHU_20190112_LUMOS_C3L-00416_NAT_Q1.psmpkl', '--peaks', 'CPTAC_CCRCC_W_JHU_20190112_LUMOS_C3L-00416_NAT_Q1.peakpkl']
Executing ['/storage/teog/anaconda3_easypqp/bin/easypqp', 'convert', '--max_delta_unimod', '0.02', '--max_delta_ppm', '15.0', '--fragment_types', "['b','y',]", '--enable_unannotated', '--pepxml', '/storage/yufe/results/msfragger_dia_paper/ccrcc_175/diaumpire/interact-CPTAC_CCRCC_W_JHU_20190112_LUMOS_C3L-00416_NAT_Q2.pep.xml', '--spectra', '/storage/yufe/results/msfragger_dia_paper/ccrcc_175/diaumpire/CPTAC_CCRCC_W_JHU_20190112_LUMOS_C3L-00416_NAT_Q2.mzML', '--exclude-range', '-1.5,3.5', '--psms', 'CPTAC_CCRCC_W_JHU_20190112_LUMOS_C3L-00416_NAT_Q2.psmpkl', '--peaks', 'CPTAC_CCRCC_W_JHU_20190112_LUMOS_C3L-00416_NAT_Q2.peakpkl']
Executing ['/storage/teog/anaconda3_easypqp/bin/easypqp', 'convert', '--max_delta_unimod', '0.02', '--max_delta_ppm', '15.0', '--fragment_types', "['b','y',]", '--enable_unannotated', '--pepxml', '/storage/yufe/results/msfragger_dia_paper/ccrcc_175/diaumpire/interact-CPTAC_CCRCC_W_JHU_20190112_LUMOS_C3L-00416_NAT_Q3.pep.xml', '--spectra', '/storage/yufe/results/msfragger_dia_paper/ccrcc_175/diaumpire/CPTAC_CCRCC_W_JHU_20190112_LUMOS_C3L-00416_NAT_Q3.mzML', '--exclude-range', '-1.5,3.5', '--psms', 'CPTAC_CCRCC_W_JHU_20190112_LUMOS_C3L-00416_NAT_Q3.psmpkl', '--peaks', 'CPTAC_CCRCC_W_JHU_20190112_LUMOS_C3L-00416_NAT_Q3.peakpkl']
Executing ['/storage/teog/anaconda3_easypqp/bin/easypqp', 'convert', '--max_delta_unimod', '0.02', '--max_delta_ppm', '15.0', '--fragment_types', "['b','y',]", '--enable_unannotated', '--pepxml', '/storage/yufe/results/msfragger_dia_paper/ccrcc_175/diaumpire/interact-CPTAC_CCRCC_W_JHU_20190112_LUMOS_C3L-00416_T_Q1.pep.xml', '--spectra', '/storage/yufe/results/msfragger_dia_paper/ccrcc_175/diaumpire/CPTAC_CCRCC_W_JHU_20190112_LUMOS_C3L-00416_T_Q1.mzML', '--exclude-range', '-1.5,3.5', '--psms', 'CPTAC_CCRCC_W_JHU_20190112_LUMOS_C3L-00416_T_Q1.psmpkl', '--peaks', 'CPTAC_CCRCC_W_JHU_20190112_LUMOS_C3L-00416_T_Q1.peakpkl']
Executing ['/storage/teog/anaconda3_easypqp/bin/easypqp', 'convert', '--max_delta_unimod', '0.02', '--max_delta_ppm', '15.0', '--fragment_types', "['b','y',]", '--enable_unannotated', '--pepxml', '/storage/yufe/results/msfragger_dia_paper/ccrcc_175/diaumpire/interact-CPTAC_CCRCC_W_JHU_20190112_LUMOS_C3L-00416_T_Q2.pep.xml', '--spectra', '/storage/yufe/results/msfragger_dia_paper/ccrcc_175/diaumpire/CPTAC_CCRCC_W_JHU_20190112_LUMOS_C3L-00416_T_Q2.mzML', '--exclude-range', '-1.5,3.5', '--psms', 'CPTAC_CCRCC_W_JHU_20190112_LUMOS_C3L-00416_T_Q2.psmpkl', '--peaks', 'CPTAC_CCRCC_W_JHU_20190112_LUMOS_C3L-00416_T_Q2.peakpkl']
Executing ['/storage/teog/anaconda3_easypqp/bin/easypqp', 'convert', '--max_delta_unimod', '0.02', '--max_delta_ppm', '15.0', '--fragment_types', "['b','y',]", '--enable_unannotated', '--pepxml', '/storage/yufe/results/msfragger_dia_paper/ccrcc_175/diaumpire/interact-CPTAC_CCRCC_W_JHU_20190112_LUMOS_C3L-00416_T_Q3.pep.xml', '--spectra', '/storage/yufe/results/msfragger_dia_paper/ccrcc_175/diaumpire/CPTAC_CCRCC_W_JHU_20190112_LUMOS_C3L-00416_T_Q3.mzML', '--exclude-range', '-1.5,3.5', '--psms', 'CPTAC_CCRCC_W_JHU_20190112_LUMOS_C3L-00416_T_Q3.psmpkl', '--peaks', 'CPTAC_CCRCC_W_JHU_20190112_LUMOS_C3L-00416_T_Q3.peakpkl']
Executing ['/storage/teog/anaconda3_easypqp/bin/easypqp', 'convert', '--max_delta_unimod', '0.02', '--max_delta_ppm', '15.0', '--fragment_types', "['b','y',]", '--enable_unannotated', '--pepxml', '/storage/yufe/results/msfragger_dia_paper/ccrcc_175/diaumpire/interact-CPTAC_CCRCC_W_JHU_20190112_LUMOS_C3L-00418_NAT_Q1.pep.xml', '--spectra', '/storage/yufe/results/msfragger_dia_paper/ccrcc_175/diaumpire/CPTAC_CCRCC_W_JHU_20190112_LUMOS_C3L-00418_NAT_Q1.mzML', '--exclude-range', '-1.5,3.5', '--psms', 'CPTAC_CCRCC_W_JHU_20190112_LUMOS_C3L-00418_NAT_Q1.psmpkl', '--peaks', 'CPTAC_CCRCC_W_JHU_20190112_LUMOS_C3L-00418_NAT_Q1.peakpkl']
Executing ['/storage/teog/anaconda3_easypqp/bin/easypqp', 'convert', '--max_delta_unimod', '0.02', '--max_delta_ppm', '15.0', '--fragment_types', "['b','y',]", '--enable_unannotated', '--pepxml', '/storage/yufe/results/msfragger_dia_paper/ccrcc_175/diaumpire/interact-CPTAC_CCRCC_W_JHU_20190112_LUMOS_C3L-00418_NAT_Q2.pep.xml', '--spectra', '/storage/yufe/results/msfragger_dia_paper/ccrcc_175/diaumpire/CPTAC_CCRCC_W_JHU_20190112_LUMOS_C3L-00418_NAT_Q2.mzML', '--exclude-range', '-1.5,3.5', '--psms', 'CPTAC_CCRCC_W_JHU_20190112_LUMOS_C3L-00418_NAT_Q2.psmpkl', '--peaks', 'CPTAC_CCRCC_W_JHU_20190112_LUMOS_C3L-00418_NAT_Q2.peakpkl']
Executing ['/storage/teog/anaconda3_easypqp/bin/easypqp', 'convert', '--max_delta_unimod', '0.02', '--max_delta_ppm', '15.0', '--fragment_types', "['b','y',]", '--enable_unannotated', '--pepxml', '/storage/yufe/results/msfragger_dia_paper/ccrcc_175/diaumpire/interact-CPTAC_CCRCC_W_JHU_20190112_LUMOS_C3L-00418_NAT_Q3.pep.xml', '--spectra', '/storage/yufe/results/msfragger_dia_paper/ccrcc_175/diaumpire/CPTAC_CCRCC_W_JHU_20190112_LUMOS_C3L-00418_NAT_Q3.mzML', '--exclude-range', '-1.5,3.5', '--psms', 'CPTAC_CCRCC_W_JHU_20190112_LUMOS_C3L-00418_NAT_Q3.psmpkl', '--peaks', 'CPTAC_CCRCC_W_JHU_20190112_LUMOS_C3L-00418_NAT_Q3.peakpkl']
Executing ['/storage/teog/anaconda3_easypqp/bin/easypqp', 'convert', '--max_delta_unimod', '0.02', '--max_delta_ppm', '15.0', '--fragment_types', "['b','y',]", '--enable_unannotated', '--pepxml', '/storage/yufe/results/msfragger_dia_paper/ccrcc_175/diaumpire/interact-CPTAC_CCRCC_W_JHU_20190112_LUMOS_C3L-00418_T_Q1.pep.xml', '--spectra', '/storage/yufe/results/msfragger_dia_paper/ccrcc_175/diaumpire/CPTAC_CCRCC_W_JHU_20190112_LUMOS_C3L-00418_T_Q1.mzML', '--exclude-range', '-1.5,3.5', '--psms', 'CPTAC_CCRCC_W_JHU_20190112_LUMOS_C3L-00418_T_Q1.psmpkl', '--peaks', 'CPTAC_CCRCC_W_JHU_20190112_LUMOS_C3L-00418_T_Q1.peakpkl']
Executing ['/storage/teog/anaconda3_easypqp/bin/easypqp', 'convert', '--max_delta_unimod', '0.02', '--max_delta_ppm', '15.0', '--fragment_types', "['b','y',]", '--enable_unannotated', '--pepxml', '/storage/yufe/results/msfragger_dia_paper/ccrcc_175/diaumpire/interact-CPTAC_CCRCC_W_JHU_20190112_LUMOS_C3L-00418_T_Q2.pep.xml', '--spectra', '/storage/yufe/results/msfragger_dia_paper/ccrcc_175/diaumpire/CPTAC_CCRCC_W_JHU_20190112_LUMOS_C3L-00418_T_Q2.mzML', '--exclude-range', '-1.5,3.5', '--psms', 'CPTAC_CCRCC_W_JHU_20190112_LUMOS_C3L-00418_T_Q2.psmpkl', '--peaks', 'CPTAC_CCRCC_W_JHU_20190112_LUMOS_C3L-00418_T_Q2.peakpkl']
Executing ['/storage/teog/anaconda3_easypqp/bin/easypqp', 'convert', '--max_delta_unimod', '0.02', '--max_delta_ppm', '15.0', '--fragment_types', "['b','y',]", '--enable_unannotated', '--pepxml', '/storage/yufe/results/msfragger_dia_paper/ccrcc_175/diaumpire/interact-CPTAC_CCRCC_W_JHU_20190112_LUMOS_C3L-00418_T_Q3.pep.xml', '--spectra', '/storage/yufe/results/msfragger_dia_paper/ccrcc_175/diaumpire/CPTAC_CCRCC_W_JHU_20190112_LUMOS_C3L-00418_T_Q3.mzML', '--exclude-range', '-1.5,3.5', '--psms', 'CPTAC_CCRCC_W_JHU_20190112_LUMOS_C3L-00418_T_Q3.psmpkl', '--peaks', 'CPTAC_CCRCC_W_JHU_20190112_LUMOS_C3L-00418_T_Q3.peakpkl']
Executing ['/storage/teog/anaconda3_easypqp/bin/easypqp', 'convert', '--max_delta_unimod', '0.02', '--max_delta_ppm', '15.0', '--fragment_types', "['b','y',]", '--enable_unannotated', '--pepxml', '/storage/yufe/results/msfragger_dia_paper/ccrcc_175/diaumpire/interact-CPTAC_CCRCC_W_JHU_20190112_LUMOS_C3L-00447_NAT_Q1.pep.xml', '--spectra', '/storage/yufe/results/msfragger_dia_paper/ccrcc_175/diaumpire/CPTAC_CCRCC_W_JHU_20190112_LUMOS_C3L-00447_NAT_Q1.mzML', '--exclude-range', '-1.5,3.5', '--psms', 'CPTAC_CCRCC_W_JHU_20190112_LUMOS_C3L-00447_NAT_Q1.psmpkl', '--peaks', 'CPTAC_CCRCC_W_JHU_20190112_LUMOS_C3L-00447_NAT_Q1.peakpkl']
Executing ['/storage/teog/anaconda3_easypqp/bin/easypqp', 'convert', '--max_delta_unimod', '0.02', '--max_delta_ppm', '15.0', '--fragment_types', "['b','y',]", '--enable_unannotated', '--pepxml', '/storage/yufe/results/msfragger_dia_paper/ccrcc_175/diaumpire/interact-CPTAC_CCRCC_W_JHU_20190112_LUMOS_C3L-00447_NAT_Q2.pep.xml', '--spectra', '/storage/yufe/results/msfragger_dia_paper/ccrcc_175/diaumpire/CPTAC_CCRCC_W_JHU_20190112_LUMOS_C3L-00447_NAT_Q2.mzML', '--exclude-range', '-1.5,3.5', '--psms', 'CPTAC_CCRCC_W_JHU_20190112_LUMOS_C3L-00447_NAT_Q2.psmpkl', '--peaks', 'CPTAC_CCRCC_W_JHU_20190112_LUMOS_C3L-00447_NAT_Q2.peakpkl']
Executing ['/storage/teog/anaconda3_easypqp/bin/easypqp', 'convert', '--max_delta_unimod', '0.02', '--max_delta_ppm', '15.0', '--fragment_types', "['b','y',]", '--enable_unannotated', '--pepxml', '/storage/yufe/results/msfragger_dia_paper/ccrcc_175/diaumpire/interact-CPTAC_CCRCC_W_JHU_20190112_LUMOS_C3L-00447_NAT_Q3.pep.xml', '--spectra', '/storage/yufe/results/msfragger_dia_paper/ccrcc_175/diaumpire/CPTAC_CCRCC_W_JHU_20190112_LUMOS_C3L-00447_NAT_Q3.mzML', '--exclude-range', '-1.5,3.5', '--psms', 'CPTAC_CCRCC_W_JHU_20190112_LUMOS_C3L-00447_NAT_Q3.psmpkl', '--peaks', 'CPTAC_CCRCC_W_JHU_20190112_LUMOS_C3L-00447_NAT_Q3.peakpkl']
Executing ['/storage/teog/anaconda3_easypqp/bin/easypqp', 'convert', '--max_delta_unimod', '0.02', '--max_delta_ppm', '15.0', '--fragment_types', "['b','y',]", '--enable_unannotated', '--pepxml', '/storage/yufe/results/msfragger_dia_paper/ccrcc_175/diaumpire/interact-CPTAC_CCRCC_W_JHU_20190112_LUMOS_C3L-00447_T_Q1.pep.xml', '--spectra', '/storage/yufe/results/msfragger_dia_paper/ccrcc_175/diaumpire/CPTAC_CCRCC_W_JHU_20190112_LUMOS_C3L-00447_T_Q1.mzML', '--exclude-range', '-1.5,3.5', '--psms', 'CPTAC_CCRCC_W_JHU_20190112_LUMOS_C3L-00447_T_Q1.psmpkl', '--peaks', 'CPTAC_CCRCC_W_JHU_20190112_LUMOS_C3L-00447_T_Q1.peakpkl']
Executing ['/storage/teog/anaconda3_easypqp/bin/easypqp', 'convert', '--max_delta_unimod', '0.02', '--max_delta_ppm', '15.0', '--fragment_types', "['b','y',]", '--enable_unannotated', '--pepxml', '/storage/yufe/results/msfragger_dia_paper/ccrcc_175/diaumpire/interact-CPTAC_CCRCC_W_JHU_20190112_LUMOS_C3L-00447_T_Q2.pep.xml', '--spectra', '/storage/yufe/results/msfragger_dia_paper/ccrcc_175/diaumpire/CPTAC_CCRCC_W_JHU_20190112_LUMOS_C3L-00447_T_Q2.mzML', '--exclude-range', '-1.5,3.5', '--psms', 'CPTAC_CCRCC_W_JHU_20190112_LUMOS_C3L-00447_T_Q2.psmpkl', '--peaks', 'CPTAC_CCRCC_W_JHU_20190112_LUMOS_C3L-00447_T_Q2.peakpkl']
Executing ['/storage/teog/anaconda3_easypqp/bin/easypqp', 'convert', '--max_delta_unimod', '0.02', '--max_delta_ppm', '15.0', '--fragment_types', "['b','y',]", '--enable_unannotated', '--pepxml', '/storage/yufe/results/msfragger_dia_paper/ccrcc_175/diaumpire/interact-CPTAC_CCRCC_W_JHU_20190112_LUMOS_C3L-00447_T_Q3.pep.xml', '--spectra', '/storage/yufe/results/msfragger_dia_paper/ccrcc_175/diaumpire/CPTAC_CCRCC_W_JHU_20190112_LUMOS_C3L-00447_T_Q3.mzML', '--exclude-range', '-1.5,3.5', '--psms', 'CPTAC_CCRCC_W_JHU_20190112_LUMOS_C3L-00447_T_Q3.psmpkl', '--peaks', 'CPTAC_CCRCC_W_JHU_20190112_LUMOS_C3L-00447_T_Q3.peakpkl']
Executing ['/storage/teog/anaconda3_easypqp/bin/easypqp', 'convert', '--max_delta_unimod', '0.02', '--max_delta_ppm', '15.0', '--fragment_types', "['b','y',]", '--enable_unannotated', '--pepxml', '/storage/yufe/results/msfragger_dia_paper/ccrcc_175/diaumpire/interact-CPTAC_CCRCC_W_JHU_20190112_LUMOS_C3L-00448_NAT_Q1.pep.xml', '--spectra', '/storage/yufe/results/msfragger_dia_paper/ccrcc_175/diaumpire/CPTAC_CCRCC_W_JHU_20190112_LUMOS_C3L-00448_NAT_Q1.mzML', '--exclude-range', '-1.5,3.5', '--psms', 'CPTAC_CCRCC_W_JHU_20190112_LUMOS_C3L-00448_NAT_Q1.psmpkl', '--peaks', 'CPTAC_CCRCC_W_JHU_20190112_LUMOS_C3L-00448_NAT_Q1.peakpkl']
Executing ['/storage/teog/anaconda3_easypqp/bin/easypqp', 'convert', '--max_delta_unimod', '0.02', '--max_delta_ppm', '15.0', '--fragment_types', "['b','y',]", '--enable_unannotated', '--pepxml', '/storage/yufe/results/msfragger_dia_paper/ccrcc_175/diaumpire/interact-CPTAC_CCRCC_W_JHU_20190112_LUMOS_C3L-00448_NAT_Q2.pep.xml', '--spectra', '/storage/yufe/results/msfragger_dia_paper/ccrcc_175/diaumpire/CPTAC_CCRCC_W_JHU_20190112_LUMOS_C3L-00448_NAT_Q2.mzML', '--exclude-range', '-1.5,3.5', '--psms', 'CPTAC_CCRCC_W_JHU_20190112_LUMOS_C3L-00448_NAT_Q2.psmpkl', '--peaks', 'CPTAC_CCRCC_W_JHU_20190112_LUMOS_C3L-00448_NAT_Q2.peakpkl']
Executing ['/storage/teog/anaconda3_easypqp/bin/easypqp', 'convert', '--max_delta_unimod', '0.02', '--max_delta_ppm', '15.0', '--fragment_types', "['b','y',]", '--enable_unannotated', '--pepxml', '/storage/yufe/results/msfragger_dia_paper/ccrcc_175/diaumpire/interact-CPTAC_CCRCC_W_JHU_20190112_LUMOS_C3L-00448_NAT_Q3.pep.xml', '--spectra', '/storage/yufe/results/msfragger_dia_paper/ccrcc_175/diaumpire/CPTAC_CCRCC_W_JHU_20190112_LUMOS_C3L-00448_NAT_Q3.mzML', '--exclude-range', '-1.5,3.5', '--psms', 'CPTAC_CCRCC_W_JHU_20190112_LUMOS_C3L-00448_NAT_Q3.psmpkl', '--peaks', 'CPTAC_CCRCC_W_JHU_20190112_LUMOS_C3L-00448_NAT_Q3.peakpkl']
Executing ['/storage/teog/anaconda3_easypqp/bin/easypqp', 'convert', '--max_delta_unimod', '0.02', '--max_delta_ppm', '15.0', '--fragment_types', "['b','y',]", '--enable_unannotated', '--pepxml', '/storage/yufe/results/msfragger_dia_paper/ccrcc_175/diaumpire/interact-CPTAC_CCRCC_W_JHU_20190112_LUMOS_C3L-00448_T_Q1.pep.xml', '--spectra', '/storage/yufe/results/msfragger_dia_paper/ccrcc_175/diaumpire/CPTAC_CCRCC_W_JHU_20190112_LUMOS_C3L-00448_T_Q1.mzML', '--exclude-range', '-1.5,3.5', '--psms', 'CPTAC_CCRCC_W_JHU_20190112_LUMOS_C3L-00448_T_Q1.psmpkl', '--peaks', 'CPTAC_CCRCC_W_JHU_20190112_LUMOS_C3L-00448_T_Q1.peakpkl']
Executing ['/storage/teog/anaconda3_easypqp/bin/easypqp', 'convert', '--max_delta_unimod', '0.02', '--max_delta_ppm', '15.0', '--fragment_types', "['b','y',]", '--enable_unannotated', '--pepxml', '/storage/yufe/results/msfragger_dia_paper/ccrcc_175/diaumpire/interact-CPTAC_CCRCC_W_JHU_20190112_LUMOS_C3L-00448_T_Q2.pep.xml', '--spectra', '/storage/yufe/results/msfragger_dia_paper/ccrcc_175/diaumpire/CPTAC_CCRCC_W_JHU_20190112_LUMOS_C3L-00448_T_Q2.mzML', '--exclude-range', '-1.5,3.5', '--psms', 'CPTAC_CCRCC_W_JHU_20190112_LUMOS_C3L-00448_T_Q2.psmpkl', '--peaks', 'CPTAC_CCRCC_W_JHU_20190112_LUMOS_C3L-00448_T_Q2.peakpkl']
Executing ['/storage/teog/anaconda3_easypqp/bin/easypqp', 'convert', '--max_delta_unimod', '0.02', '--max_delta_ppm', '15.0', '--fragment_types', "['b','y',]", '--enable_unannotated', '--pepxml', '/storage/yufe/results/msfragger_dia_paper/ccrcc_175/diaumpire/interact-CPTAC_CCRCC_W_JHU_20190112_LUMOS_C3L-00448_T_Q3.pep.xml', '--spectra', '/storage/yufe/results/msfragger_dia_paper/ccrcc_175/diaumpire/CPTAC_CCRCC_W_JHU_20190112_LUMOS_C3L-00448_T_Q3.mzML', '--exclude-range', '-1.5,3.5', '--psms', 'CPTAC_CCRCC_W_JHU_20190112_LUMOS_C3L-00448_T_Q3.psmpkl', '--peaks', 'CPTAC_CCRCC_W_JHU_20190112_LUMOS_C3L-00448_T_Q3.peakpkl']
Executing ['/storage/teog/anaconda3_easypqp/bin/easypqp', 'convert', '--max_delta_unimod', '0.02', '--max_delta_ppm', '15.0', '--fragment_types', "['b','y',]", '--enable_unannotated', '--pepxml', '/storage/yufe/results/msfragger_dia_paper/ccrcc_175/diaumpire/interact-CPTAC_CCRCC_W_JHU_20190112_LUMOS_C3L-00561_NAT_Q1.pep.xml', '--spectra', '/storage/yufe/results/msfragger_dia_paper/ccrcc_175/diaumpire/CPTAC_CCRCC_W_JHU_20190112_LUMOS_C3L-00561_NAT_Q1.mzML', '--exclude-range', '-1.5,3.5', '--psms', 'CPTAC_CCRCC_W_JHU_20190112_LUMOS_C3L-00561_NAT_Q1.psmpkl', '--peaks', 'CPTAC_CCRCC_W_JHU_20190112_LUMOS_C3L-00561_NAT_Q1.peakpkl']
Executing ['/storage/teog/anaconda3_easypqp/bin/easypqp', 'convert', '--max_delta_unimod', '0.02', '--max_delta_ppm', '15.0', '--fragment_types', "['b','y',]", '--enable_unannotated', '--pepxml', '/storage/yufe/results/msfragger_dia_paper/ccrcc_175/diaumpire/interact-CPTAC_CCRCC_W_JHU_20190112_LUMOS_C3L-00561_NAT_Q2.pep.xml', '--spectra', '/storage/yufe/results/msfragger_dia_paper/ccrcc_175/diaumpire/CPTAC_CCRCC_W_JHU_20190112_LUMOS_C3L-00561_NAT_Q2.mzML', '--exclude-range', '-1.5,3.5', '--psms', 'CPTAC_CCRCC_W_JHU_20190112_LUMOS_C3L-00561_NAT_Q2.psmpkl', '--peaks', 'CPTAC_CCRCC_W_JHU_20190112_LUMOS_C3L-00561_NAT_Q2.peakpkl']
Executing ['/storage/teog/anaconda3_easypqp/bin/easypqp', 'convert', '--max_delta_unimod', '0.02', '--max_delta_ppm', '15.0', '--fragment_types', "['b','y',]", '--enable_unannotated', '--pepxml', '/storage/yufe/results/msfragger_dia_paper/ccrcc_175/diaumpire/interact-CPTAC_CCRCC_W_JHU_20190112_LUMOS_C3L-00561_NAT_Q3.pep.xml', '--spectra', '/storage/yufe/results/msfragger_dia_paper/ccrcc_175/diaumpire/CPTAC_CCRCC_W_JHU_20190112_LUMOS_C3L-00561_NAT_Q3.mzML', '--exclude-range', '-1.5,3.5', '--psms', 'CPTAC_CCRCC_W_JHU_20190112_LUMOS_C3L-00561_NAT_Q3.psmpkl', '--peaks', 'CPTAC_CCRCC_W_JHU_20190112_LUMOS_C3L-00561_NAT_Q3.peakpkl']
Executing ['/storage/teog/anaconda3_easypqp/bin/easypqp', 'convert', '--max_delta_unimod', '0.02', '--max_delta_ppm', '15.0', '--fragment_types', "['b','y',]", '--enable_unannotated', '--pepxml', '/storage/yufe/results/msfragger_dia_paper/ccrcc_175/diaumpire/interact-CPTAC_CCRCC_W_JHU_20190112_LUMOS_C3L-00561_T_Q1.pep.xml', '--spectra', '/storage/yufe/results/msfragger_dia_paper/ccrcc_175/diaumpire/CPTAC_CCRCC_W_JHU_20190112_LUMOS_C3L-00561_T_Q1.mzML', '--exclude-range', '-1.5,3.5', '--psms', 'CPTAC_CCRCC_W_JHU_20190112_LUMOS_C3L-00561_T_Q1.psmpkl', '--peaks', 'CPTAC_CCRCC_W_JHU_20190112_LUMOS_C3L-00561_T_Q1.peakpkl']
Executing ['/storage/teog/anaconda3_easypqp/bin/easypqp', 'convert', '--max_delta_unimod', '0.02', '--max_delta_ppm', '15.0', '--fragment_types', "['b','y',]", '--enable_unannotated', '--pepxml', '/storage/yufe/results/msfragger_dia_paper/ccrcc_175/diaumpire/interact-CPTAC_CCRCC_W_JHU_20190112_LUMOS_C3L-00561_T_Q2.pep.xml', '--spectra', '/storage/yufe/results/msfragger_dia_paper/ccrcc_175/diaumpire/CPTAC_CCRCC_W_JHU_20190112_LUMOS_C3L-00561_T_Q2.mzML', '--exclude-range', '-1.5,3.5', '--psms', 'CPTAC_CCRCC_W_JHU_20190112_LUMOS_C3L-00561_T_Q2.psmpkl', '--peaks', 'CPTAC_CCRCC_W_JHU_20190112_LUMOS_C3L-00561_T_Q2.peakpkl']
Executing ['/storage/teog/anaconda3_easypqp/bin/easypqp', 'convert', '--max_delta_unimod', '0.02', '--max_delta_ppm', '15.0', '--fragment_types', "['b','y',]", '--enable_unannotated', '--pepxml', '/storage/yufe/results/msfragger_dia_paper/ccrcc_175/diaumpire/interact-CPTAC_CCRCC_W_JHU_20190112_LUMOS_C3L-00561_T_Q3.pep.xml', '--spectra', '/storage/yufe/results/msfragger_dia_paper/ccrcc_175/diaumpire/CPTAC_CCRCC_W_JHU_20190112_LUMOS_C3L-00561_T_Q3.mzML', '--exclude-range', '-1.5,3.5', '--psms', 'CPTAC_CCRCC_W_JHU_20190112_LUMOS_C3L-00561_T_Q3.psmpkl', '--peaks', 'CPTAC_CCRCC_W_JHU_20190112_LUMOS_C3L-00561_T_Q3.peakpkl']
Executing ['/storage/teog/anaconda3_easypqp/bin/easypqp', 'convert', '--max_delta_unimod', '0.02', '--max_delta_ppm', '15.0', '--fragment_types', "['b','y',]", '--enable_unannotated', '--pepxml', '/storage/yufe/results/msfragger_dia_paper/ccrcc_175/diaumpire/interact-CPTAC_CCRCC_W_JHU_20190112_LUMOS_C3L-00581_NAT_Q1.pep.xml', '--spectra', '/storage/yufe/results/msfragger_dia_paper/ccrcc_175/diaumpire/CPTAC_CCRCC_W_JHU_20190112_LUMOS_C3L-00581_NAT_Q1.mzML', '--exclude-range', '-1.5,3.5', '--psms', 'CPTAC_CCRCC_W_JHU_20190112_LUMOS_C3L-00581_NAT_Q1.psmpkl', '--peaks', 'CPTAC_CCRCC_W_JHU_20190112_LUMOS_C3L-00581_NAT_Q1.peakpkl']
Executing ['/storage/teog/anaconda3_easypqp/bin/easypqp', 'convert', '--max_delta_unimod', '0.02', '--max_delta_ppm', '15.0', '--fragment_types', "['b','y',]", '--enable_unannotated', '--pepxml', '/storage/yufe/results/msfragger_dia_paper/ccrcc_175/diaumpire/interact-CPTAC_CCRCC_W_JHU_20190112_LUMOS_C3L-00581_NAT_Q2.pep.xml', '--spectra', '/storage/yufe/results/msfragger_dia_paper/ccrcc_175/diaumpire/CPTAC_CCRCC_W_JHU_20190112_LUMOS_C3L-00581_NAT_Q2.mzML', '--exclude-range', '-1.5,3.5', '--psms', 'CPTAC_CCRCC_W_JHU_20190112_LUMOS_C3L-00581_NAT_Q2.psmpkl', '--peaks', 'CPTAC_CCRCC_W_JHU_20190112_LUMOS_C3L-00581_NAT_Q2.peakpkl']
Executing ['/storage/teog/anaconda3_easypqp/bin/easypqp', 'convert', '--max_delta_unimod', '0.02', '--max_delta_ppm', '15.0', '--fragment_types', "['b','y',]", '--enable_unannotated', '--pepxml', '/storage/yufe/results/msfragger_dia_paper/ccrcc_175/diaumpire/interact-CPTAC_CCRCC_W_JHU_20190112_LUMOS_C3L-00581_NAT_Q3.pep.xml', '--spectra', '/storage/yufe/results/msfragger_dia_paper/ccrcc_175/diaumpire/CPTAC_CCRCC_W_JHU_20190112_LUMOS_C3L-00581_NAT_Q3.mzML', '--exclude-range', '-1.5,3.5', '--psms', 'CPTAC_CCRCC_W_JHU_20190112_LUMOS_C3L-00581_NAT_Q3.psmpkl', '--peaks', 'CPTAC_CCRCC_W_JHU_20190112_LUMOS_C3L-00581_NAT_Q3.peakpkl']
Executing ['/storage/teog/anaconda3_easypqp/bin/easypqp', 'convert', '--max_delta_unimod', '0.02', '--max_delta_ppm', '15.0', '--fragment_types', "['b','y',]", '--enable_unannotated', '--pepxml', '/storage/yufe/results/msfragger_dia_paper/ccrcc_175/diaumpire/interact-CPTAC_CCRCC_W_JHU_20190112_LUMOS_C3L-00581_T_Q1.pep.xml', '--spectra', '/storage/yufe/results/msfragger_dia_paper/ccrcc_175/diaumpire/CPTAC_CCRCC_W_JHU_20190112_LUMOS_C3L-00581_T_Q1.mzML', '--exclude-range', '-1.5,3.5', '--psms', 'CPTAC_CCRCC_W_JHU_20190112_LUMOS_C3L-00581_T_Q1.psmpkl', '--peaks', 'CPTAC_CCRCC_W_JHU_20190112_LUMOS_C3L-00581_T_Q1.peakpkl']
Executing ['/storage/teog/anaconda3_easypqp/bin/easypqp', 'convert', '--max_delta_unimod', '0.02', '--max_delta_ppm', '15.0', '--fragment_types', "['b','y',]", '--enable_unannotated', '--pepxml', '/storage/yufe/results/msfragger_dia_paper/ccrcc_175/diaumpire/interact-CPTAC_CCRCC_W_JHU_20190112_LUMOS_C3L-00581_T_Q2.pep.xml', '--spectra', '/storage/yufe/results/msfragger_dia_paper/ccrcc_175/diaumpire/CPTAC_CCRCC_W_JHU_20190112_LUMOS_C3L-00581_T_Q2.mzML', '--exclude-range', '-1.5,3.5', '--psms', 'CPTAC_CCRCC_W_JHU_20190112_LUMOS_C3L-00581_T_Q2.psmpkl', '--peaks', 'CPTAC_CCRCC_W_JHU_20190112_LUMOS_C3L-00581_T_Q2.peakpkl']
Executing ['/storage/teog/anaconda3_easypqp/bin/easypqp', 'convert', '--max_delta_unimod', '0.02', '--max_delta_ppm', '15.0', '--fragment_types', "['b','y',]", '--enable_unannotated', '--pepxml', '/storage/yufe/results/msfragger_dia_paper/ccrcc_175/diaumpire/interact-CPTAC_CCRCC_W_JHU_20190112_LUMOS_C3L-00581_T_Q3.pep.xml', '--spectra', '/storage/yufe/results/msfragger_dia_paper/ccrcc_175/diaumpire/CPTAC_CCRCC_W_JHU_20190112_LUMOS_C3L-00581_T_Q3.mzML', '--exclude-range', '-1.5,3.5', '--psms', 'CPTAC_CCRCC_W_JHU_20190112_LUMOS_C3L-00581_T_Q3.psmpkl', '--peaks', 'CPTAC_CCRCC_W_JHU_20190112_LUMOS_C3L-00581_T_Q3.peakpkl']
Executing ['/storage/teog/anaconda3_easypqp/bin/easypqp', 'convert', '--max_delta_unimod', '0.02', '--max_delta_ppm', '15.0', '--fragment_types', "['b','y',]", '--enable_unannotated', '--pepxml', '/storage/yufe/results/msfragger_dia_paper/ccrcc_175/diaumpire/interact-CPTAC_CCRCC_W_JHU_20190112_LUMOS_C3L-00583_NAT_Q1.pep.xml', '--spectra', '/storage/yufe/results/msfragger_dia_paper/ccrcc_175/diaumpire/CPTAC_CCRCC_W_JHU_20190112_LUMOS_C3L-00583_NAT_Q1.mzML', '--exclude-range', '-1.5,3.5', '--psms', 'CPTAC_CCRCC_W_JHU_20190112_LUMOS_C3L-00583_NAT_Q1.psmpkl', '--peaks', 'CPTAC_CCRCC_W_JHU_20190112_LUMOS_C3L-00583_NAT_Q1.peakpkl']
Executing ['/storage/teog/anaconda3_easypqp/bin/easypqp', 'convert', '--max_delta_unimod', '0.02', '--max_delta_ppm', '15.0', '--fragment_types', "['b','y',]", '--enable_unannotated', '--pepxml', '/storage/yufe/results/msfragger_dia_paper/ccrcc_175/diaumpire/interact-CPTAC_CCRCC_W_JHU_20190112_LUMOS_C3L-00583_NAT_Q2.pep.xml', '--spectra', '/storage/yufe/results/msfragger_dia_paper/ccrcc_175/diaumpire/CPTAC_CCRCC_W_JHU_20190112_LUMOS_C3L-00583_NAT_Q2.mzML', '--exclude-range', '-1.5,3.5', '--psms', 'CPTAC_CCRCC_W_JHU_20190112_LUMOS_C3L-00583_NAT_Q2.psmpkl', '--peaks', 'CPTAC_CCRCC_W_JHU_20190112_LUMOS_C3L-00583_NAT_Q2.peakpkl']
Executing ['/storage/teog/anaconda3_easypqp/bin/easypqp', 'convert', '--max_delta_unimod', '0.02', '--max_delta_ppm', '15.0', '--fragment_types', "['b','y',]", '--enable_unannotated', '--pepxml', '/storage/yufe/results/msfragger_dia_paper/ccrcc_175/diaumpire/interact-CPTAC_CCRCC_W_JHU_20190112_LUMOS_C3L-00583_NAT_Q3.pep.xml', '--spectra', '/storage/yufe/results/msfragger_dia_paper/ccrcc_175/diaumpire/CPTAC_CCRCC_W_JHU_20190112_LUMOS_C3L-00583_NAT_Q3.mzML', '--exclude-range', '-1.5,3.5', '--psms', 'CPTAC_CCRCC_W_JHU_20190112_LUMOS_C3L-00583_NAT_Q3.psmpkl', '--peaks', 'CPTAC_CCRCC_W_JHU_20190112_LUMOS_C3L-00583_NAT_Q3.peakpkl']
Executing ['/storage/teog/anaconda3_easypqp/bin/easypqp', 'convert', '--max_delta_unimod', '0.02', '--max_delta_ppm', '15.0', '--fragment_types', "['b','y',]", '--enable_unannotated', '--pepxml', '/storage/yufe/results/msfragger_dia_paper/ccrcc_175/diaumpire/interact-CPTAC_CCRCC_W_JHU_20190112_LUMOS_C3L-00583_T_Q1.pep.xml', '--spectra', '/storage/yufe/results/msfragger_dia_paper/ccrcc_175/diaumpire/CPTAC_CCRCC_W_JHU_20190112_LUMOS_C3L-00583_T_Q1.mzML', '--exclude-range', '-1.5,3.5', '--psms', 'CPTAC_CCRCC_W_JHU_20190112_LUMOS_C3L-00583_T_Q1.psmpkl', '--peaks', 'CPTAC_CCRCC_W_JHU_20190112_LUMOS_C3L-00583_T_Q1.peakpkl']
Executing ['/storage/teog/anaconda3_easypqp/bin/easypqp', 'convert', '--max_delta_unimod', '0.02', '--max_delta_ppm', '15.0', '--fragment_types', "['b','y',]", '--enable_unannotated', '--pepxml', '/storage/yufe/results/msfragger_dia_paper/ccrcc_175/diaumpire/interact-CPTAC_CCRCC_W_JHU_20190112_LUMOS_C3L-00583_T_Q2.pep.xml', '--spectra', '/storage/yufe/results/msfragger_dia_paper/ccrcc_175/diaumpire/CPTAC_CCRCC_W_JHU_20190112_LUMOS_C3L-00583_T_Q2.mzML', '--exclude-range', '-1.5,3.5', '--psms', 'CPTAC_CCRCC_W_JHU_20190112_LUMOS_C3L-00583_T_Q2.psmpkl', '--peaks', 'CPTAC_CCRCC_W_JHU_20190112_LUMOS_C3L-00583_T_Q2.peakpkl']
Executing ['/storage/teog/anaconda3_easypqp/bin/easypqp', 'convert', '--max_delta_unimod', '0.02', '--max_delta_ppm', '15.0', '--fragment_types', "['b','y',]", '--enable_unannotated', '--pepxml', '/storage/yufe/results/msfragger_dia_paper/ccrcc_175/diaumpire/interact-CPTAC_CCRCC_W_JHU_20190112_LUMOS_C3L-00583_T_Q3.pep.xml', '--spectra', '/storage/yufe/results/msfragger_dia_paper/ccrcc_175/diaumpire/CPTAC_CCRCC_W_JHU_20190112_LUMOS_C3L-00583_T_Q3.mzML', '--exclude-range', '-1.5,3.5', '--psms', 'CPTAC_CCRCC_W_JHU_20190112_LUMOS_C3L-00583_T_Q3.psmpkl', '--peaks', 'CPTAC_CCRCC_W_JHU_20190112_LUMOS_C3L-00583_T_Q3.peakpkl']
Executing ['/storage/teog/anaconda3_easypqp/bin/easypqp', 'convert', '--max_delta_unimod', '0.02', '--max_delta_ppm', '15.0', '--fragment_types', "['b','y',]", '--enable_unannotated', '--pepxml', '/storage/yufe/results/msfragger_dia_paper/ccrcc_175/diaumpire/interact-CPTAC_CCRCC_W_JHU_20190112_LUMOS_C3L-00606_NAT_Q1.pep.xml', '--spectra', '/storage/yufe/results/msfragger_dia_paper/ccrcc_175/diaumpire/CPTAC_CCRCC_W_JHU_20190112_LUMOS_C3L-00606_NAT_Q1.mzML', '--exclude-range', '-1.5,3.5', '--psms', 'CPTAC_CCRCC_W_JHU_20190112_LUMOS_C3L-00606_NAT_Q1.psmpkl', '--peaks', 'CPTAC_CCRCC_W_JHU_20190112_LUMOS_C3L-00606_NAT_Q1.peakpkl']
Executing ['/storage/teog/anaconda3_easypqp/bin/easypqp', 'convert', '--max_delta_unimod', '0.02', '--max_delta_ppm', '15.0', '--fragment_types', "['b','y',]", '--enable_unannotated', '--pepxml', '/storage/yufe/results/msfragger_dia_paper/ccrcc_175/diaumpire/interact-CPTAC_CCRCC_W_JHU_20190112_LUMOS_C3L-00606_NAT_Q2.pep.xml', '--spectra', '/storage/yufe/results/msfragger_dia_paper/ccrcc_175/diaumpire/CPTAC_CCRCC_W_JHU_20190112_LUMOS_C3L-00606_NAT_Q2.mzML', '--exclude-range', '-1.5,3.5', '--psms', 'CPTAC_CCRCC_W_JHU_20190112_LUMOS_C3L-00606_NAT_Q2.psmpkl', '--peaks', 'CPTAC_CCRCC_W_JHU_20190112_LUMOS_C3L-00606_NAT_Q2.peakpkl']
Executing ['/storage/teog/anaconda3_easypqp/bin/easypqp', 'convert', '--max_delta_unimod', '0.02', '--max_delta_ppm', '15.0', '--fragment_types', "['b','y',]", '--enable_unannotated', '--pepxml', '/storage/yufe/results/msfragger_dia_paper/ccrcc_175/diaumpire/interact-CPTAC_CCRCC_W_JHU_20190112_LUMOS_C3L-00606_NAT_Q3.pep.xml', '--spectra', '/storage/yufe/results/msfragger_dia_paper/ccrcc_175/diaumpire/CPTAC_CCRCC_W_JHU_20190112_LUMOS_C3L-00606_NAT_Q3.mzML', '--exclude-range', '-1.5,3.5', '--psms', 'CPTAC_CCRCC_W_JHU_20190112_LUMOS_C3L-00606_NAT_Q3.psmpkl', '--peaks', 'CPTAC_CCRCC_W_JHU_20190112_LUMOS_C3L-00606_NAT_Q3.peakpkl']
Executing ['/storage/teog/anaconda3_easypqp/bin/easypqp', 'convert', '--max_delta_unimod', '0.02', '--max_delta_ppm', '15.0', '--fragment_types', "['b','y',]", '--enable_unannotated', '--pepxml', '/storage/yufe/results/msfragger_dia_paper/ccrcc_175/diaumpire/interact-CPTAC_CCRCC_W_JHU_20190112_LUMOS_C3L-00606_T_Q1.pep.xml', '--spectra', '/storage/yufe/results/msfragger_dia_paper/ccrcc_175/diaumpire/CPTAC_CCRCC_W_JHU_20190112_LUMOS_C3L-00606_T_Q1.mzML', '--exclude-range', '-1.5,3.5', '--psms', 'CPTAC_CCRCC_W_JHU_20190112_LUMOS_C3L-00606_T_Q1.psmpkl', '--peaks', 'CPTAC_CCRCC_W_JHU_20190112_LUMOS_C3L-00606_T_Q1.peakpkl']
Executing ['/storage/teog/anaconda3_easypqp/bin/easypqp', 'convert', '--max_delta_unimod', '0.02', '--max_delta_ppm', '15.0', '--fragment_types', "['b','y',]", '--enable_unannotated', '--pepxml', '/storage/yufe/results/msfragger_dia_paper/ccrcc_175/diaumpire/interact-CPTAC_CCRCC_W_JHU_20190112_LUMOS_C3L-00606_T_Q2.pep.xml', '--spectra', '/storage/yufe/results/msfragger_dia_paper/ccrcc_175/diaumpire/CPTAC_CCRCC_W_JHU_20190112_LUMOS_C3L-00606_T_Q2.mzML', '--exclude-range', '-1.5,3.5', '--psms', 'CPTAC_CCRCC_W_JHU_20190112_LUMOS_C3L-00606_T_Q2.psmpkl', '--peaks', 'CPTAC_CCRCC_W_JHU_20190112_LUMOS_C3L-00606_T_Q2.peakpkl']
Executing ['/storage/teog/anaconda3_easypqp/bin/easypqp', 'convert', '--max_delta_unimod', '0.02', '--max_delta_ppm', '15.0', '--fragment_types', "['b','y',]", '--enable_unannotated', '--pepxml', '/storage/yufe/results/msfragger_dia_paper/ccrcc_175/diaumpire/interact-CPTAC_CCRCC_W_JHU_20190112_LUMOS_C3L-00606_T_Q3.pep.xml', '--spectra', '/storage/yufe/results/msfragger_dia_paper/ccrcc_175/diaumpire/CPTAC_CCRCC_W_JHU_20190112_LUMOS_C3L-00606_T_Q3.mzML', '--exclude-range', '-1.5,3.5', '--psms', 'CPTAC_CCRCC_W_JHU_20190112_LUMOS_C3L-00606_T_Q3.psmpkl', '--peaks', 'CPTAC_CCRCC_W_JHU_20190112_LUMOS_C3L-00606_T_Q3.peakpkl']
Executing ['/storage/teog/anaconda3_easypqp/bin/easypqp', 'convert', '--max_delta_unimod', '0.02', '--max_delta_ppm', '15.0', '--fragment_types', "['b','y',]", '--enable_unannotated', '--pepxml', '/storage/yufe/results/msfragger_dia_paper/ccrcc_175/diaumpire/interact-CPTAC_CCRCC_W_JHU_20190112_LUMOS_C3L-00607_NAT_Q1.pep.xml', '--spectra', '/storage/yufe/results/msfragger_dia_paper/ccrcc_175/diaumpire/CPTAC_CCRCC_W_JHU_20190112_LUMOS_C3L-00607_NAT_Q1.mzML', '--exclude-range', '-1.5,3.5', '--psms', 'CPTAC_CCRCC_W_JHU_20190112_LUMOS_C3L-00607_NAT_Q1.psmpkl', '--peaks', 'CPTAC_CCRCC_W_JHU_20190112_LUMOS_C3L-00607_NAT_Q1.peakpkl']
Executing ['/storage/teog/anaconda3_easypqp/bin/easypqp', 'convert', '--max_delta_unimod', '0.02', '--max_delta_ppm', '15.0', '--fragment_types', "['b','y',]", '--enable_unannotated', '--pepxml', '/storage/yufe/results/msfragger_dia_paper/ccrcc_175/diaumpire/interact-CPTAC_CCRCC_W_JHU_20190112_LUMOS_C3L-00607_NAT_Q2.pep.xml', '--spectra', '/storage/yufe/results/msfragger_dia_paper/ccrcc_175/diaumpire/CPTAC_CCRCC_W_JHU_20190112_LUMOS_C3L-00607_NAT_Q2.mzML', '--exclude-range', '-1.5,3.5', '--psms', 'CPTAC_CCRCC_W_JHU_20190112_LUMOS_C3L-00607_NAT_Q2.psmpkl', '--peaks', 'CPTAC_CCRCC_W_JHU_20190112_LUMOS_C3L-00607_NAT_Q2.peakpkl']
Executing ['/storage/teog/anaconda3_easypqp/bin/easypqp', 'convert', '--max_delta_unimod', '0.02', '--max_delta_ppm', '15.0', '--fragment_types', "['b','y',]", '--enable_unannotated', '--pepxml', '/storage/yufe/results/msfragger_dia_paper/ccrcc_175/diaumpire/interact-CPTAC_CCRCC_W_JHU_20190112_LUMOS_C3L-00607_NAT_Q3.pep.xml', '--spectra', '/storage/yufe/results/msfragger_dia_paper/ccrcc_175/diaumpire/CPTAC_CCRCC_W_JHU_20190112_LUMOS_C3L-00607_NAT_Q3.mzML', '--exclude-range', '-1.5,3.5', '--psms', 'CPTAC_CCRCC_W_JHU_20190112_LUMOS_C3L-00607_NAT_Q3.psmpkl', '--peaks', 'CPTAC_CCRCC_W_JHU_20190112_LUMOS_C3L-00607_NAT_Q3.peakpkl']
Executing ['/storage/teog/anaconda3_easypqp/bin/easypqp', 'convert', '--max_delta_unimod', '0.02', '--max_delta_ppm', '15.0', '--fragment_types', "['b','y',]", '--enable_unannotated', '--pepxml', '/storage/yufe/results/msfragger_dia_paper/ccrcc_175/diaumpire/interact-CPTAC_CCRCC_W_JHU_20190112_LUMOS_C3L-00607_T_Q1.pep.xml', '--spectra', '/storage/yufe/results/msfragger_dia_paper/ccrcc_175/diaumpire/CPTAC_CCRCC_W_JHU_20190112_LUMOS_C3L-00607_T_Q1.mzML', '--exclude-range', '-1.5,3.5', '--psms', 'CPTAC_CCRCC_W_JHU_20190112_LUMOS_C3L-00607_T_Q1.psmpkl', '--peaks', 'CPTAC_CCRCC_W_JHU_20190112_LUMOS_C3L-00607_T_Q1.peakpkl']
Executing ['/storage/teog/anaconda3_easypqp/bin/easypqp', 'convert', '--max_delta_unimod', '0.02', '--max_delta_ppm', '15.0', '--fragment_types', "['b','y',]", '--enable_unannotated', '--pepxml', '/storage/yufe/results/msfragger_dia_paper/ccrcc_175/diaumpire/interact-CPTAC_CCRCC_W_JHU_20190112_LUMOS_C3L-00607_T_Q2.pep.xml', '--spectra', '/storage/yufe/results/msfragger_dia_paper/ccrcc_175/diaumpire/CPTAC_CCRCC_W_JHU_20190112_LUMOS_C3L-00607_T_Q2.mzML', '--exclude-range', '-1.5,3.5', '--psms', 'CPTAC_CCRCC_W_JHU_20190112_LUMOS_C3L-00607_T_Q2.psmpkl', '--peaks', 'CPTAC_CCRCC_W_JHU_20190112_LUMOS_C3L-00607_T_Q2.peakpkl']
Executing ['/storage/teog/anaconda3_easypqp/bin/easypqp', 'convert', '--max_delta_unimod', '0.02', '--max_delta_ppm', '15.0', '--fragment_types', "['b','y',]", '--enable_unannotated', '--pepxml', '/storage/yufe/results/msfragger_dia_paper/ccrcc_175/diaumpire/interact-CPTAC_CCRCC_W_JHU_20190112_LUMOS_C3L-00607_T_Q3.pep.xml', '--spectra', '/storage/yufe/results/msfragger_dia_paper/ccrcc_175/diaumpire/CPTAC_CCRCC_W_JHU_20190112_LUMOS_C3L-00607_T_Q3.mzML', '--exclude-range', '-1.5,3.5', '--psms', 'CPTAC_CCRCC_W_JHU_20190112_LUMOS_C3L-00607_T_Q3.psmpkl', '--peaks', 'CPTAC_CCRCC_W_JHU_20190112_LUMOS_C3L-00607_T_Q3.peakpkl']
Executing ['/storage/teog/anaconda3_easypqp/bin/easypqp', 'convert', '--max_delta_unimod', '0.02', '--max_delta_ppm', '15.0', '--fragment_types', "['b','y',]", '--enable_unannotated', '--pepxml', '/storage/yufe/results/msfragger_dia_paper/ccrcc_175/diaumpire/interact-CPTAC_CCRCC_W_JHU_20190112_LUMOS_C3L-00610_T_Q1.pep.xml', '--spectra', '/storage/yufe/results/msfragger_dia_paper/ccrcc_175/diaumpire/CPTAC_CCRCC_W_JHU_20190112_LUMOS_C3L-00610_T_Q1.mzML', '--exclude-range', '-1.5,3.5', '--psms', 'CPTAC_CCRCC_W_JHU_20190112_LUMOS_C3L-00610_T_Q1.psmpkl', '--peaks', 'CPTAC_CCRCC_W_JHU_20190112_LUMOS_C3L-00610_T_Q1.peakpkl']
Executing ['/storage/teog/anaconda3_easypqp/bin/easypqp', 'convert', '--max_delta_unimod', '0.02', '--max_delta_ppm', '15.0', '--fragment_types', "['b','y',]", '--enable_unannotated', '--pepxml', '/storage/yufe/results/msfragger_dia_paper/ccrcc_175/diaumpire/interact-CPTAC_CCRCC_W_JHU_20190112_LUMOS_C3L-00610_T_Q2.pep.xml', '--spectra', '/storage/yufe/results/msfragger_dia_paper/ccrcc_175/diaumpire/CPTAC_CCRCC_W_JHU_20190112_LUMOS_C3L-00610_T_Q2.mzML', '--exclude-range', '-1.5,3.5', '--psms', 'CPTAC_CCRCC_W_JHU_20190112_LUMOS_C3L-00610_T_Q2.psmpkl', '--peaks', 'CPTAC_CCRCC_W_JHU_20190112_LUMOS_C3L-00610_T_Q2.peakpkl']
Executing ['/storage/teog/anaconda3_easypqp/bin/easypqp', 'convert', '--max_delta_unimod', '0.02', '--max_delta_ppm', '15.0', '--fragment_types', "['b','y',]", '--enable_unannotated', '--pepxml', '/storage/yufe/results/msfragger_dia_paper/ccrcc_175/diaumpire/interact-CPTAC_CCRCC_W_JHU_20190112_LUMOS_C3L-00610_T_Q3.pep.xml', '--spectra', '/storage/yufe/results/msfragger_dia_paper/ccrcc_175/diaumpire/CPTAC_CCRCC_W_JHU_20190112_LUMOS_C3L-00610_T_Q3.mzML', '--exclude-range', '-1.5,3.5', '--psms', 'CPTAC_CCRCC_W_JHU_20190112_LUMOS_C3L-00610_T_Q3.psmpkl', '--peaks', 'CPTAC_CCRCC_W_JHU_20190112_LUMOS_C3L-00610_T_Q3.peakpkl']
Executing ['/storage/teog/anaconda3_easypqp/bin/easypqp', 'convert', '--max_delta_unimod', '0.02', '--max_delta_ppm', '15.0', '--fragment_types', "['b','y',]", '--enable_unannotated', '--pepxml', '/storage/yufe/results/msfragger_dia_paper/ccrcc_175/diaumpire/interact-CPTAC_CCRCC_W_JHU_20190112_LUMOS_C3L-00765_T_Q1.pep.xml', '--spectra', '/storage/yufe/results/msfragger_dia_paper/ccrcc_175/diaumpire/CPTAC_CCRCC_W_JHU_20190112_LUMOS_C3L-00765_T_Q1.mzML', '--exclude-range', '-1.5,3.5', '--psms', 'CPTAC_CCRCC_W_JHU_20190112_LUMOS_C3L-00765_T_Q1.psmpkl', '--peaks', 'CPTAC_CCRCC_W_JHU_20190112_LUMOS_C3L-00765_T_Q1.peakpkl']
Executing ['/storage/teog/anaconda3_easypqp/bin/easypqp', 'convert', '--max_delta_unimod', '0.02', '--max_delta_ppm', '15.0', '--fragment_types', "['b','y',]", '--enable_unannotated', '--pepxml', '/storage/yufe/results/msfragger_dia_paper/ccrcc_175/diaumpire/interact-CPTAC_CCRCC_W_JHU_20190112_LUMOS_C3L-00765_T_Q2.pep.xml', '--spectra', '/storage/yufe/results/msfragger_dia_paper/ccrcc_175/diaumpire/CPTAC_CCRCC_W_JHU_20190112_LUMOS_C3L-00765_T_Q2.mzML', '--exclude-range', '-1.5,3.5', '--psms', 'CPTAC_CCRCC_W_JHU_20190112_LUMOS_C3L-00765_T_Q2.psmpkl', '--peaks', 'CPTAC_CCRCC_W_JHU_20190112_LUMOS_C3L-00765_T_Q2.peakpkl']
Executing ['/storage/teog/anaconda3_easypqp/bin/easypqp', 'convert', '--max_delta_unimod', '0.02', '--max_delta_ppm', '15.0', '--fragment_types', "['b','y',]", '--enable_unannotated', '--pepxml', '/storage/yufe/results/msfragger_dia_paper/ccrcc_175/diaumpire/interact-CPTAC_CCRCC_W_JHU_20190112_LUMOS_C3L-00765_T_Q3.pep.xml', '--spectra', '/storage/yufe/results/msfragger_dia_paper/ccrcc_175/diaumpire/CPTAC_CCRCC_W_JHU_20190112_LUMOS_C3L-00765_T_Q3.mzML', '--exclude-range', '-1.5,3.5', '--psms', 'CPTAC_CCRCC_W_JHU_20190112_LUMOS_C3L-00765_T_Q3.psmpkl', '--peaks', 'CPTAC_CCRCC_W_JHU_20190112_LUMOS_C3L-00765_T_Q3.peakpkl']
Executing ['/storage/teog/anaconda3_easypqp/bin/easypqp', 'convert', '--max_delta_unimod', '0.02', '--max_delta_ppm', '15.0', '--fragment_types', "['b','y',]", '--enable_unannotated', '--pepxml', '/storage/yufe/results/msfragger_dia_paper/ccrcc_175/diaumpire/interact-CPTAC_CCRCC_W_JHU_20190112_LUMOS_C3L-00766_T_Q1.pep.xml', '--spectra', '/storage/yufe/results/msfragger_dia_paper/ccrcc_175/diaumpire/CPTAC_CCRCC_W_JHU_20190112_LUMOS_C3L-00766_T_Q1.mzML', '--exclude-range', '-1.5,3.5', '--psms', 'CPTAC_CCRCC_W_JHU_20190112_LUMOS_C3L-00766_T_Q1.psmpkl', '--peaks', 'CPTAC_CCRCC_W_JHU_20190112_LUMOS_C3L-00766_T_Q1.peakpkl']
Executing ['/storage/teog/anaconda3_easypqp/bin/easypqp', 'convert', '--max_delta_unimod', '0.02', '--max_delta_ppm', '15.0', '--fragment_types', "['b','y',]", '--enable_unannotated', '--pepxml', '/storage/yufe/results/msfragger_dia_paper/ccrcc_175/diaumpire/interact-CPTAC_CCRCC_W_JHU_20190112_LUMOS_C3L-00766_T_Q2.pep.xml', '--spectra', '/storage/yufe/results/msfragger_dia_paper/ccrcc_175/diaumpire/CPTAC_CCRCC_W_JHU_20190112_LUMOS_C3L-00766_T_Q2.mzML', '--exclude-range', '-1.5,3.5', '--psms', 'CPTAC_CCRCC_W_JHU_20190112_LUMOS_C3L-00766_T_Q2.psmpkl', '--peaks', 'CPTAC_CCRCC_W_JHU_20190112_LUMOS_C3L-00766_T_Q2.peakpkl']
Executing ['/storage/teog/anaconda3_easypqp/bin/easypqp', 'convert', '--max_delta_unimod', '0.02', '--max_delta_ppm', '15.0', '--fragment_types', "['b','y',]", '--enable_unannotated', '--pepxml', '/storage/yufe/results/msfragger_dia_paper/ccrcc_175/diaumpire/interact-CPTAC_CCRCC_W_JHU_20190112_LUMOS_C3L-00766_T_Q3.pep.xml', '--spectra', '/storage/yufe/results/msfragger_dia_paper/ccrcc_175/diaumpire/CPTAC_CCRCC_W_JHU_20190112_LUMOS_C3L-00766_T_Q3.mzML', '--exclude-range', '-1.5,3.5', '--psms', 'CPTAC_CCRCC_W_JHU_20190112_LUMOS_C3L-00766_T_Q3.psmpkl', '--peaks', 'CPTAC_CCRCC_W_JHU_20190112_LUMOS_C3L-00766_T_Q3.peakpkl']
Executing ['/storage/teog/anaconda3_easypqp/bin/easypqp', 'convert', '--max_delta_unimod', '0.02', '--max_delta_ppm', '15.0', '--fragment_types', "['b','y',]", '--enable_unannotated', '--pepxml', '/storage/yufe/results/msfragger_dia_paper/ccrcc_175/diaumpire/interact-CPTAC_CCRCC_W_JHU_20190112_LUMOS_C3L-00790_T_Q1.pep.xml', '--spectra', '/storage/yufe/results/msfragger_dia_paper/ccrcc_175/diaumpire/CPTAC_CCRCC_W_JHU_20190112_LUMOS_C3L-00790_T_Q1.mzML', '--exclude-range', '-1.5,3.5', '--psms', 'CPTAC_CCRCC_W_JHU_20190112_LUMOS_C3L-00790_T_Q1.psmpkl', '--peaks', 'CPTAC_CCRCC_W_JHU_20190112_LUMOS_C3L-00790_T_Q1.peakpkl']
Executing ['/storage/teog/anaconda3_easypqp/bin/easypqp', 'convert', '--max_delta_unimod', '0.02', '--max_delta_ppm', '15.0', '--fragment_types', "['b','y',]", '--enable_unannotated', '--pepxml', '/storage/yufe/results/msfragger_dia_paper/ccrcc_175/diaumpire/interact-CPTAC_CCRCC_W_JHU_20190112_LUMOS_C3L-00790_T_Q2.pep.xml', '--spectra', '/storage/yufe/results/msfragger_dia_paper/ccrcc_175/diaumpire/CPTAC_CCRCC_W_JHU_20190112_LUMOS_C3L-00790_T_Q2.mzML', '--exclude-range', '-1.5,3.5', '--psms', 'CPTAC_CCRCC_W_JHU_20190112_LUMOS_C3L-00790_T_Q2.psmpkl', '--peaks', 'CPTAC_CCRCC_W_JHU_20190112_LUMOS_C3L-00790_T_Q2.peakpkl']
Executing ['/storage/teog/anaconda3_easypqp/bin/easypqp', 'convert', '--max_delta_unimod', '0.02', '--max_delta_ppm', '15.0', '--fragment_types', "['b','y',]", '--enable_unannotated', '--pepxml', '/storage/yufe/results/msfragger_dia_paper/ccrcc_175/diaumpire/interact-CPTAC_CCRCC_W_JHU_20190112_LUMOS_C3L-00790_T_Q3.pep.xml', '--spectra', '/storage/yufe/results/msfragger_dia_paper/ccrcc_175/diaumpire/CPTAC_CCRCC_W_JHU_20190112_LUMOS_C3L-00790_T_Q3.mzML', '--exclude-range', '-1.5,3.5', '--psms', 'CPTAC_CCRCC_W_JHU_20190112_LUMOS_C3L-00790_T_Q3.psmpkl', '--peaks', 'CPTAC_CCRCC_W_JHU_20190112_LUMOS_C3L-00790_T_Q3.peakpkl']
Executing ['/storage/teog/anaconda3_easypqp/bin/easypqp', 'convert', '--max_delta_unimod', '0.02', '--max_delta_ppm', '15.0', '--fragment_types', "['b','y',]", '--enable_unannotated', '--pepxml', '/storage/yufe/results/msfragger_dia_paper/ccrcc_175/diaumpire/interact-CPTAC_CCRCC_W_JHU_20190112_LUMOS_C3L-00791_NAT_Q1.pep.xml', '--spectra', '/storage/yufe/results/msfragger_dia_paper/ccrcc_175/diaumpire/CPTAC_CCRCC_W_JHU_20190112_LUMOS_C3L-00791_NAT_Q1.mzML', '--exclude-range', '-1.5,3.5', '--psms', 'CPTAC_CCRCC_W_JHU_20190112_LUMOS_C3L-00791_NAT_Q1.psmpkl', '--peaks', 'CPTAC_CCRCC_W_JHU_20190112_LUMOS_C3L-00791_NAT_Q1.peakpkl']
Executing ['/storage/teog/anaconda3_easypqp/bin/easypqp', 'convert', '--max_delta_unimod', '0.02', '--max_delta_ppm', '15.0', '--fragment_types', "['b','y',]", '--enable_unannotated', '--pepxml', '/storage/yufe/results/msfragger_dia_paper/ccrcc_175/diaumpire/interact-CPTAC_CCRCC_W_JHU_20190112_LUMOS_C3L-00791_NAT_Q2.pep.xml', '--spectra', '/storage/yufe/results/msfragger_dia_paper/ccrcc_175/diaumpire/CPTAC_CCRCC_W_JHU_20190112_LUMOS_C3L-00791_NAT_Q2.mzML', '--exclude-range', '-1.5,3.5', '--psms', 'CPTAC_CCRCC_W_JHU_20190112_LUMOS_C3L-00791_NAT_Q2.psmpkl', '--peaks', 'CPTAC_CCRCC_W_JHU_20190112_LUMOS_C3L-00791_NAT_Q2.peakpkl']
Executing ['/storage/teog/anaconda3_easypqp/bin/easypqp', 'convert', '--max_delta_unimod', '0.02', '--max_delta_ppm', '15.0', '--fragment_types', "['b','y',]", '--enable_unannotated', '--pepxml', '/storage/yufe/results/msfragger_dia_paper/ccrcc_175/diaumpire/interact-CPTAC_CCRCC_W_JHU_20190112_LUMOS_C3L-00791_NAT_Q3.pep.xml', '--spectra', '/storage/yufe/results/msfragger_dia_paper/ccrcc_175/diaumpire/CPTAC_CCRCC_W_JHU_20190112_LUMOS_C3L-00791_NAT_Q3.mzML', '--exclude-range', '-1.5,3.5', '--psms', 'CPTAC_CCRCC_W_JHU_20190112_LUMOS_C3L-00791_NAT_Q3.psmpkl', '--peaks', 'CPTAC_CCRCC_W_JHU_20190112_LUMOS_C3L-00791_NAT_Q3.peakpkl']
Executing ['/storage/teog/anaconda3_easypqp/bin/easypqp', 'convert', '--max_delta_unimod', '0.02', '--max_delta_ppm', '15.0', '--fragment_types', "['b','y',]", '--enable_unannotated', '--pepxml', '/storage/yufe/results/msfragger_dia_paper/ccrcc_175/diaumpire/interact-CPTAC_CCRCC_W_JHU_20190112_LUMOS_C3L-00791_T_Q1.pep.xml', '--spectra', '/storage/yufe/results/msfragger_dia_paper/ccrcc_175/diaumpire/CPTAC_CCRCC_W_JHU_20190112_LUMOS_C3L-00791_T_Q1.mzML', '--exclude-range', '-1.5,3.5', '--psms', 'CPTAC_CCRCC_W_JHU_20190112_LUMOS_C3L-00791_T_Q1.psmpkl', '--peaks', 'CPTAC_CCRCC_W_JHU_20190112_LUMOS_C3L-00791_T_Q1.peakpkl']
Executing ['/storage/teog/anaconda3_easypqp/bin/easypqp', 'convert', '--max_delta_unimod', '0.02', '--max_delta_ppm', '15.0', '--fragment_types', "['b','y',]", '--enable_unannotated', '--pepxml', '/storage/yufe/results/msfragger_dia_paper/ccrcc_175/diaumpire/interact-CPTAC_CCRCC_W_JHU_20190112_LUMOS_C3L-00791_T_Q2.pep.xml', '--spectra', '/storage/yufe/results/msfragger_dia_paper/ccrcc_175/diaumpire/CPTAC_CCRCC_W_JHU_20190112_LUMOS_C3L-00791_T_Q2.mzML', '--exclude-range', '-1.5,3.5', '--psms', 'CPTAC_CCRCC_W_JHU_20190112_LUMOS_C3L-00791_T_Q2.psmpkl', '--peaks', 'CPTAC_CCRCC_W_JHU_20190112_LUMOS_C3L-00791_T_Q2.peakpkl']
Executing ['/storage/teog/anaconda3_easypqp/bin/easypqp', 'convert', '--max_delta_unimod', '0.02', '--max_delta_ppm', '15.0', '--fragment_types', "['b','y',]", '--enable_unannotated', '--pepxml', '/storage/yufe/results/msfragger_dia_paper/ccrcc_175/diaumpire/interact-CPTAC_CCRCC_W_JHU_20190112_LUMOS_C3L-00791_T_Q3.pep.xml', '--spectra', '/storage/yufe/results/msfragger_dia_paper/ccrcc_175/diaumpire/CPTAC_CCRCC_W_JHU_20190112_LUMOS_C3L-00791_T_Q3.mzML', '--exclude-range', '-1.5,3.5', '--psms', 'CPTAC_CCRCC_W_JHU_20190112_LUMOS_C3L-00791_T_Q3.psmpkl', '--peaks', 'CPTAC_CCRCC_W_JHU_20190112_LUMOS_C3L-00791_T_Q3.peakpkl']
Executing ['/storage/teog/anaconda3_easypqp/bin/easypqp', 'convert', '--max_delta_unimod', '0.02', '--max_delta_ppm', '15.0', '--fragment_types', "['b','y',]", '--enable_unannotated', '--pepxml', '/storage/yufe/results/msfragger_dia_paper/ccrcc_175/diaumpire/interact-CPTAC_CCRCC_W_JHU_20190112_LUMOS_C3L-00792_T_Q1.pep.xml', '--spectra', '/storage/yufe/results/msfragger_dia_paper/ccrcc_175/diaumpire/CPTAC_CCRCC_W_JHU_20190112_LUMOS_C3L-00792_T_Q1.mzML', '--exclude-range', '-1.5,3.5', '--psms', 'CPTAC_CCRCC_W_JHU_20190112_LUMOS_C3L-00792_T_Q1.psmpkl', '--peaks', 'CPTAC_CCRCC_W_JHU_20190112_LUMOS_C3L-00792_T_Q1.peakpkl']
Executing ['/storage/teog/anaconda3_easypqp/bin/easypqp', 'convert', '--max_delta_unimod', '0.02', '--max_delta_ppm', '15.0', '--fragment_types', "['b','y',]", '--enable_unannotated', '--pepxml', '/storage/yufe/results/msfragger_dia_paper/ccrcc_175/diaumpire/interact-CPTAC_CCRCC_W_JHU_20190112_LUMOS_C3L-00792_T_Q2.pep.xml', '--spectra', '/storage/yufe/results/msfragger_dia_paper/ccrcc_175/diaumpire/CPTAC_CCRCC_W_JHU_20190112_LUMOS_C3L-00792_T_Q2.mzML', '--exclude-range', '-1.5,3.5', '--psms', 'CPTAC_CCRCC_W_JHU_20190112_LUMOS_C3L-00792_T_Q2.psmpkl', '--peaks', 'CPTAC_CCRCC_W_JHU_20190112_LUMOS_C3L-00792_T_Q2.peakpkl']
Executing ['/storage/teog/anaconda3_easypqp/bin/easypqp', 'convert', '--max_delta_unimod', '0.02', '--max_delta_ppm', '15.0', '--fragment_types', "['b','y',]", '--enable_unannotated', '--pepxml', '/storage/yufe/results/msfragger_dia_paper/ccrcc_175/diaumpire/interact-CPTAC_CCRCC_W_JHU_20190112_LUMOS_C3L-00792_T_Q3.pep.xml', '--spectra', '/storage/yufe/results/msfragger_dia_paper/ccrcc_175/diaumpire/CPTAC_CCRCC_W_JHU_20190112_LUMOS_C3L-00792_T_Q3.mzML', '--exclude-range', '-1.5,3.5', '--psms', 'CPTAC_CCRCC_W_JHU_20190112_LUMOS_C3L-00792_T_Q3.psmpkl', '--peaks', 'CPTAC_CCRCC_W_JHU_20190112_LUMOS_C3L-00792_T_Q3.peakpkl']
Executing ['/storage/teog/anaconda3_easypqp/bin/easypqp', 'convert', '--max_delta_unimod', '0.02', '--max_delta_ppm', '15.0', '--fragment_types', "['b','y',]", '--enable_unannotated', '--pepxml', '/storage/yufe/results/msfragger_dia_paper/ccrcc_175/diaumpire/interact-CPTAC_CCRCC_W_JHU_20190112_LUMOS_C3L-00796_T_Q1.pep.xml', '--spectra', '/storage/yufe/results/msfragger_dia_paper/ccrcc_175/diaumpire/CPTAC_CCRCC_W_JHU_20190112_LUMOS_C3L-00796_T_Q1.mzML', '--exclude-range', '-1.5,3.5', '--psms', 'CPTAC_CCRCC_W_JHU_20190112_LUMOS_C3L-00796_T_Q1.psmpkl', '--peaks', 'CPTAC_CCRCC_W_JHU_20190112_LUMOS_C3L-00796_T_Q1.peakpkl']
Executing ['/storage/teog/anaconda3_easypqp/bin/easypqp', 'convert', '--max_delta_unimod', '0.02', '--max_delta_ppm', '15.0', '--fragment_types', "['b','y',]", '--enable_unannotated', '--pepxml', '/storage/yufe/results/msfragger_dia_paper/ccrcc_175/diaumpire/interact-CPTAC_CCRCC_W_JHU_20190112_LUMOS_C3L-00796_T_Q2.pep.xml', '--spectra', '/storage/yufe/results/msfragger_dia_paper/ccrcc_175/diaumpire/CPTAC_CCRCC_W_JHU_20190112_LUMOS_C3L-00796_T_Q2.mzML', '--exclude-range', '-1.5,3.5', '--psms', 'CPTAC_CCRCC_W_JHU_20190112_LUMOS_C3L-00796_T_Q2.psmpkl', '--peaks', 'CPTAC_CCRCC_W_JHU_20190112_LUMOS_C3L-00796_T_Q2.peakpkl']
Executing ['/storage/teog/anaconda3_easypqp/bin/easypqp', 'convert', '--max_delta_unimod', '0.02', '--max_delta_ppm', '15.0', '--fragment_types', "['b','y',]", '--enable_unannotated', '--pepxml', '/storage/yufe/results/msfragger_dia_paper/ccrcc_175/diaumpire/interact-CPTAC_CCRCC_W_JHU_20190112_LUMOS_C3L-00796_T_Q3.pep.xml', '--spectra', '/storage/yufe/results/msfragger_dia_paper/ccrcc_175/diaumpire/CPTAC_CCRCC_W_JHU_20190112_LUMOS_C3L-00796_T_Q3.mzML', '--exclude-range', '-1.5,3.5', '--psms', 'CPTAC_CCRCC_W_JHU_20190112_LUMOS_C3L-00796_T_Q3.psmpkl', '--peaks', 'CPTAC_CCRCC_W_JHU_20190112_LUMOS_C3L-00796_T_Q3.peakpkl']
Executing ['/storage/teog/anaconda3_easypqp/bin/easypqp', 'convert', '--max_delta_unimod', '0.02', '--max_delta_ppm', '15.0', '--fragment_types', "['b','y',]", '--enable_unannotated', '--pepxml', '/storage/yufe/results/msfragger_dia_paper/ccrcc_175/diaumpire/interact-CPTAC_CCRCC_W_JHU_20190112_LUMOS_C3L-00799_T_Q1.pep.xml', '--spectra', '/storage/yufe/results/msfragger_dia_paper/ccrcc_175/diaumpire/CPTAC_CCRCC_W_JHU_20190112_LUMOS_C3L-00799_T_Q1.mzML', '--exclude-range', '-1.5,3.5', '--psms', 'CPTAC_CCRCC_W_JHU_20190112_LUMOS_C3L-00799_T_Q1.psmpkl', '--peaks', 'CPTAC_CCRCC_W_JHU_20190112_LUMOS_C3L-00799_T_Q1.peakpkl']
Executing ['/storage/teog/anaconda3_easypqp/bin/easypqp', 'convert', '--max_delta_unimod', '0.02', '--max_delta_ppm', '15.0', '--fragment_types', "['b','y',]", '--enable_unannotated', '--pepxml', '/storage/yufe/results/msfragger_dia_paper/ccrcc_175/diaumpire/interact-CPTAC_CCRCC_W_JHU_20190112_LUMOS_C3L-00799_T_Q2.pep.xml', '--spectra', '/storage/yufe/results/msfragger_dia_paper/ccrcc_175/diaumpire/CPTAC_CCRCC_W_JHU_20190112_LUMOS_C3L-00799_T_Q2.mzML', '--exclude-range', '-1.5,3.5', '--psms', 'CPTAC_CCRCC_W_JHU_20190112_LUMOS_C3L-00799_T_Q2.psmpkl', '--peaks', 'CPTAC_CCRCC_W_JHU_20190112_LUMOS_C3L-00799_T_Q2.peakpkl']
Executing ['/storage/teog/anaconda3_easypqp/bin/easypqp', 'convert', '--max_delta_unimod', '0.02', '--max_delta_ppm', '15.0', '--fragment_types', "['b','y',]", '--enable_unannotated', '--pepxml', '/storage/yufe/results/msfragger_dia_paper/ccrcc_175/diaumpire/interact-CPTAC_CCRCC_W_JHU_20190112_LUMOS_C3L-00799_T_Q3.pep.xml', '--spectra', '/storage/yufe/results/msfragger_dia_paper/ccrcc_175/diaumpire/CPTAC_CCRCC_W_JHU_20190112_LUMOS_C3L-00799_T_Q3.mzML', '--exclude-range', '-1.5,3.5', '--psms', 'CPTAC_CCRCC_W_JHU_20190112_LUMOS_C3L-00799_T_Q3.psmpkl', '--peaks', 'CPTAC_CCRCC_W_JHU_20190112_LUMOS_C3L-00799_T_Q3.peakpkl']
Executing ['/storage/teog/anaconda3_easypqp/bin/easypqp', 'convert', '--max_delta_unimod', '0.02', '--max_delta_ppm', '15.0', '--fragment_types', "['b','y',]", '--enable_unannotated', '--pepxml', '/storage/yufe/results/msfragger_dia_paper/ccrcc_175/diaumpire/interact-CPTAC_CCRCC_W_JHU_20190112_LUMOS_C3L-00800_T_Q1.pep.xml', '--spectra', '/storage/yufe/results/msfragger_dia_paper/ccrcc_175/diaumpire/CPTAC_CCRCC_W_JHU_20190112_LUMOS_C3L-00800_T_Q1.mzML', '--exclude-range', '-1.5,3.5', '--psms', 'CPTAC_CCRCC_W_JHU_20190112_LUMOS_C3L-00800_T_Q1.psmpkl', '--peaks', 'CPTAC_CCRCC_W_JHU_20190112_LUMOS_C3L-00800_T_Q1.peakpkl']
Executing ['/storage/teog/anaconda3_easypqp/bin/easypqp', 'convert', '--max_delta_unimod', '0.02', '--max_delta_ppm', '15.0', '--fragment_types', "['b','y',]", '--enable_unannotated', '--pepxml', '/storage/yufe/results/msfragger_dia_paper/ccrcc_175/diaumpire/interact-CPTAC_CCRCC_W_JHU_20190112_LUMOS_C3L-00800_T_Q2.pep.xml', '--spectra', '/storage/yufe/results/msfragger_dia_paper/ccrcc_175/diaumpire/CPTAC_CCRCC_W_JHU_20190112_LUMOS_C3L-00800_T_Q2.mzML', '--exclude-range', '-1.5,3.5', '--psms', 'CPTAC_CCRCC_W_JHU_20190112_LUMOS_C3L-00800_T_Q2.psmpkl', '--peaks', 'CPTAC_CCRCC_W_JHU_20190112_LUMOS_C3L-00800_T_Q2.peakpkl']
Executing ['/storage/teog/anaconda3_easypqp/bin/easypqp', 'convert', '--max_delta_unimod', '0.02', '--max_delta_ppm', '15.0', '--fragment_types', "['b','y',]", '--enable_unannotated', '--pepxml', '/storage/yufe/results/msfragger_dia_paper/ccrcc_175/diaumpire/interact-CPTAC_CCRCC_W_JHU_20190112_LUMOS_C3L-00800_T_Q3.pep.xml', '--spectra', '/storage/yufe/results/msfragger_dia_paper/ccrcc_175/diaumpire/CPTAC_CCRCC_W_JHU_20190112_LUMOS_C3L-00800_T_Q3.mzML', '--exclude-range', '-1.5,3.5', '--psms', 'CPTAC_CCRCC_W_JHU_20190112_LUMOS_C3L-00800_T_Q3.psmpkl', '--peaks', 'CPTAC_CCRCC_W_JHU_20190112_LUMOS_C3L-00800_T_Q3.peakpkl']
Executing ['/storage/teog/anaconda3_easypqp/bin/easypqp', 'convert', '--max_delta_unimod', '0.02', '--max_delta_ppm', '15.0', '--fragment_types', "['b','y',]", '--enable_unannotated', '--pepxml', '/storage/yufe/results/msfragger_dia_paper/ccrcc_175/diaumpire/interact-CPTAC_CCRCC_W_JHU_20190112_LUMOS_C3L-00812_T_Q1.pep.xml', '--spectra', '/storage/yufe/results/msfragger_dia_paper/ccrcc_175/diaumpire/CPTAC_CCRCC_W_JHU_20190112_LUMOS_C3L-00812_T_Q1.mzML', '--exclude-range', '-1.5,3.5', '--psms', 'CPTAC_CCRCC_W_JHU_20190112_LUMOS_C3L-00812_T_Q1.psmpkl', '--peaks', 'CPTAC_CCRCC_W_JHU_20190112_LUMOS_C3L-00812_T_Q1.peakpkl']
Executing ['/storage/teog/anaconda3_easypqp/bin/easypqp', 'convert', '--max_delta_unimod', '0.02', '--max_delta_ppm', '15.0', '--fragment_types', "['b','y',]", '--enable_unannotated', '--pepxml', '/storage/yufe/results/msfragger_dia_paper/ccrcc_175/diaumpire/interact-CPTAC_CCRCC_W_JHU_20190112_LUMOS_C3L-00812_T_Q2.pep.xml', '--spectra', '/storage/yufe/results/msfragger_dia_paper/ccrcc_175/diaumpire/CPTAC_CCRCC_W_JHU_20190112_LUMOS_C3L-00812_T_Q2.mzML', '--exclude-range', '-1.5,3.5', '--psms', 'CPTAC_CCRCC_W_JHU_20190112_LUMOS_C3L-00812_T_Q2.psmpkl', '--peaks', 'CPTAC_CCRCC_W_JHU_20190112_LUMOS_C3L-00812_T_Q2.peakpkl']
Executing ['/storage/teog/anaconda3_easypqp/bin/easypqp', 'convert', '--max_delta_unimod', '0.02', '--max_delta_ppm', '15.0', '--fragment_types', "['b','y',]", '--enable_unannotated', '--pepxml', '/storage/yufe/results/msfragger_dia_paper/ccrcc_175/diaumpire/interact-CPTAC_CCRCC_W_JHU_20190112_LUMOS_C3L-00812_T_Q3.pep.xml', '--spectra', '/storage/yufe/results/msfragger_dia_paper/ccrcc_175/diaumpire/CPTAC_CCRCC_W_JHU_20190112_LUMOS_C3L-00812_T_Q3.mzML', '--exclude-range', '-1.5,3.5', '--psms', 'CPTAC_CCRCC_W_JHU_20190112_LUMOS_C3L-00812_T_Q3.psmpkl', '--peaks', 'CPTAC_CCRCC_W_JHU_20190112_LUMOS_C3L-00812_T_Q3.peakpkl']
Executing ['/storage/teog/anaconda3_easypqp/bin/easypqp', 'convert', '--max_delta_unimod', '0.02', '--max_delta_ppm', '15.0', '--fragment_types', "['b','y',]", '--enable_unannotated', '--pepxml', '/storage/yufe/results/msfragger_dia_paper/ccrcc_175/diaumpire/interact-CPTAC_CCRCC_W_JHU_20190112_LUMOS_C3L-00813_T_Q1.pep.xml', '--spectra', '/storage/yufe/results/msfragger_dia_paper/ccrcc_175/diaumpire/CPTAC_CCRCC_W_JHU_20190112_LUMOS_C3L-00813_T_Q1.mzML', '--exclude-range', '-1.5,3.5', '--psms', 'CPTAC_CCRCC_W_JHU_20190112_LUMOS_C3L-00813_T_Q1.psmpkl', '--peaks', 'CPTAC_CCRCC_W_JHU_20190112_LUMOS_C3L-00813_T_Q1.peakpkl']
Executing ['/storage/teog/anaconda3_easypqp/bin/easypqp', 'convert', '--max_delta_unimod', '0.02', '--max_delta_ppm', '15.0', '--fragment_types', "['b','y',]", '--enable_unannotated', '--pepxml', '/storage/yufe/results/msfragger_dia_paper/ccrcc_175/diaumpire/interact-CPTAC_CCRCC_W_JHU_20190112_LUMOS_C3L-00813_T_Q2.pep.xml', '--spectra', '/storage/yufe/results/msfragger_dia_paper/ccrcc_175/diaumpire/CPTAC_CCRCC_W_JHU_20190112_LUMOS_C3L-00813_T_Q2.mzML', '--exclude-range', '-1.5,3.5', '--psms', 'CPTAC_CCRCC_W_JHU_20190112_LUMOS_C3L-00813_T_Q2.psmpkl', '--peaks', 'CPTAC_CCRCC_W_JHU_20190112_LUMOS_C3L-00813_T_Q2.peakpkl']
Executing ['/storage/teog/anaconda3_easypqp/bin/easypqp', 'convert', '--max_delta_unimod', '0.02', '--max_delta_ppm', '15.0', '--fragment_types', "['b','y',]", '--enable_unannotated', '--pepxml', '/storage/yufe/results/msfragger_dia_paper/ccrcc_175/diaumpire/interact-CPTAC_CCRCC_W_JHU_20190112_LUMOS_C3L-00813_T_Q3.pep.xml', '--spectra', '/storage/yufe/results/msfragger_dia_paper/ccrcc_175/diaumpire/CPTAC_CCRCC_W_JHU_20190112_LUMOS_C3L-00813_T_Q3.mzML', '--exclude-range', '-1.5,3.5', '--psms', 'CPTAC_CCRCC_W_JHU_20190112_LUMOS_C3L-00813_T_Q3.psmpkl', '--peaks', 'CPTAC_CCRCC_W_JHU_20190112_LUMOS_C3L-00813_T_Q3.peakpkl']
Executing ['/storage/teog/anaconda3_easypqp/bin/easypqp', 'convert', '--max_delta_unimod', '0.02', '--max_delta_ppm', '15.0', '--fragment_types', "['b','y',]", '--enable_unannotated', '--pepxml', '/storage/yufe/results/msfragger_dia_paper/ccrcc_175/diaumpire/interact-CPTAC_CCRCC_W_JHU_20190112_LUMOS_C3L-00814_NAT_Q1.pep.xml', '--spectra', '/storage/yufe/results/msfragger_dia_paper/ccrcc_175/diaumpire/CPTAC_CCRCC_W_JHU_20190112_LUMOS_C3L-00814_NAT_Q1.mzML', '--exclude-range', '-1.5,3.5', '--psms', 'CPTAC_CCRCC_W_JHU_20190112_LUMOS_C3L-00814_NAT_Q1.psmpkl', '--peaks', 'CPTAC_CCRCC_W_JHU_20190112_LUMOS_C3L-00814_NAT_Q1.peakpkl']
Executing ['/storage/teog/anaconda3_easypqp/bin/easypqp', 'convert', '--max_delta_unimod', '0.02', '--max_delta_ppm', '15.0', '--fragment_types', "['b','y',]", '--enable_unannotated', '--pepxml', '/storage/yufe/results/msfragger_dia_paper/ccrcc_175/diaumpire/interact-CPTAC_CCRCC_W_JHU_20190112_LUMOS_C3L-00814_NAT_Q2.pep.xml', '--spectra', '/storage/yufe/results/msfragger_dia_paper/ccrcc_175/diaumpire/CPTAC_CCRCC_W_JHU_20190112_LUMOS_C3L-00814_NAT_Q2.mzML', '--exclude-range', '-1.5,3.5', '--psms', 'CPTAC_CCRCC_W_JHU_20190112_LUMOS_C3L-00814_NAT_Q2.psmpkl', '--peaks', 'CPTAC_CCRCC_W_JHU_20190112_LUMOS_C3L-00814_NAT_Q2.peakpkl']
Executing ['/storage/teog/anaconda3_easypqp/bin/easypqp', 'convert', '--max_delta_unimod', '0.02', '--max_delta_ppm', '15.0', '--fragment_types', "['b','y',]", '--enable_unannotated', '--pepxml', '/storage/yufe/results/msfragger_dia_paper/ccrcc_175/diaumpire/interact-CPTAC_CCRCC_W_JHU_20190112_LUMOS_C3L-00814_NAT_Q3.pep.xml', '--spectra', '/storage/yufe/results/msfragger_dia_paper/ccrcc_175/diaumpire/CPTAC_CCRCC_W_JHU_20190112_LUMOS_C3L-00814_NAT_Q3.mzML', '--exclude-range', '-1.5,3.5', '--psms', 'CPTAC_CCRCC_W_JHU_20190112_LUMOS_C3L-00814_NAT_Q3.psmpkl', '--peaks', 'CPTAC_CCRCC_W_JHU_20190112_LUMOS_C3L-00814_NAT_Q3.peakpkl']
Executing ['/storage/teog/anaconda3_easypqp/bin/easypqp', 'convert', '--max_delta_unimod', '0.02', '--max_delta_ppm', '15.0', '--fragment_types', "['b','y',]", '--enable_unannotated', '--pepxml', '/storage/yufe/results/msfragger_dia_paper/ccrcc_175/diaumpire/interact-CPTAC_CCRCC_W_JHU_20190112_LUMOS_C3L-00814_T_Q1.pep.xml', '--spectra', '/storage/yufe/results/msfragger_dia_paper/ccrcc_175/diaumpire/CPTAC_CCRCC_W_JHU_20190112_LUMOS_C3L-00814_T_Q1.mzML', '--exclude-range', '-1.5,3.5', '--psms', 'CPTAC_CCRCC_W_JHU_20190112_LUMOS_C3L-00814_T_Q1.psmpkl', '--peaks', 'CPTAC_CCRCC_W_JHU_20190112_LUMOS_C3L-00814_T_Q1.peakpkl']
Executing ['/storage/teog/anaconda3_easypqp/bin/easypqp', 'convert', '--max_delta_unimod', '0.02', '--max_delta_ppm', '15.0', '--fragment_types', "['b','y',]", '--enable_unannotated', '--pepxml', '/storage/yufe/results/msfragger_dia_paper/ccrcc_175/diaumpire/interact-CPTAC_CCRCC_W_JHU_20190112_LUMOS_C3L-00814_T_Q2.pep.xml', '--spectra', '/storage/yufe/results/msfragger_dia_paper/ccrcc_175/diaumpire/CPTAC_CCRCC_W_JHU_20190112_LUMOS_C3L-00814_T_Q2.mzML', '--exclude-range', '-1.5,3.5', '--psms', 'CPTAC_CCRCC_W_JHU_20190112_LUMOS_C3L-00814_T_Q2.psmpkl', '--peaks', 'CPTAC_CCRCC_W_JHU_20190112_LUMOS_C3L-00814_T_Q2.peakpkl']
Executing ['/storage/teog/anaconda3_easypqp/bin/easypqp', 'convert', '--max_delta_unimod', '0.02', '--max_delta_ppm', '15.0', '--fragment_types', "['b','y',]", '--enable_unannotated', '--pepxml', '/storage/yufe/results/msfragger_dia_paper/ccrcc_175/diaumpire/interact-CPTAC_CCRCC_W_JHU_20190112_LUMOS_C3L-00814_T_Q3.pep.xml', '--spectra', '/storage/yufe/results/msfragger_dia_paper/ccrcc_175/diaumpire/CPTAC_CCRCC_W_JHU_20190112_LUMOS_C3L-00814_T_Q3.mzML', '--exclude-range', '-1.5,3.5', '--psms', 'CPTAC_CCRCC_W_JHU_20190112_LUMOS_C3L-00814_T_Q3.psmpkl', '--peaks', 'CPTAC_CCRCC_W_JHU_20190112_LUMOS_C3L-00814_T_Q3.peakpkl']
Executing ['/storage/teog/anaconda3_easypqp/bin/easypqp', 'convert', '--max_delta_unimod', '0.02', '--max_delta_ppm', '15.0', '--fragment_types', "['b','y',]", '--enable_unannotated', '--pepxml', '/storage/yufe/results/msfragger_dia_paper/ccrcc_175/diaumpire/interact-CPTAC_CCRCC_W_JHU_20190112_LUMOS_C3L-00817_T_Q1.pep.xml', '--spectra', '/storage/yufe/results/msfragger_dia_paper/ccrcc_175/diaumpire/CPTAC_CCRCC_W_JHU_20190112_LUMOS_C3L-00817_T_Q1.mzML', '--exclude-range', '-1.5,3.5', '--psms', 'CPTAC_CCRCC_W_JHU_20190112_LUMOS_C3L-00817_T_Q1.psmpkl', '--peaks', 'CPTAC_CCRCC_W_JHU_20190112_LUMOS_C3L-00817_T_Q1.peakpkl']
Executing ['/storage/teog/anaconda3_easypqp/bin/easypqp', 'convert', '--max_delta_unimod', '0.02', '--max_delta_ppm', '15.0', '--fragment_types', "['b','y',]", '--enable_unannotated', '--pepxml', '/storage/yufe/results/msfragger_dia_paper/ccrcc_175/diaumpire/interact-CPTAC_CCRCC_W_JHU_20190112_LUMOS_C3L-00817_T_Q2.pep.xml', '--spectra', '/storage/yufe/results/msfragger_dia_paper/ccrcc_175/diaumpire/CPTAC_CCRCC_W_JHU_20190112_LUMOS_C3L-00817_T_Q2.mzML', '--exclude-range', '-1.5,3.5', '--psms', 'CPTAC_CCRCC_W_JHU_20190112_LUMOS_C3L-00817_T_Q2.psmpkl', '--peaks', 'CPTAC_CCRCC_W_JHU_20190112_LUMOS_C3L-00817_T_Q2.peakpkl']
Executing ['/storage/teog/anaconda3_easypqp/bin/easypqp', 'convert', '--max_delta_unimod', '0.02', '--max_delta_ppm', '15.0', '--fragment_types', "['b','y',]", '--enable_unannotated', '--pepxml', '/storage/yufe/results/msfragger_dia_paper/ccrcc_175/diaumpire/interact-CPTAC_CCRCC_W_JHU_20190112_LUMOS_C3L-00817_T_Q3.pep.xml', '--spectra', '/storage/yufe/results/msfragger_dia_paper/ccrcc_175/diaumpire/CPTAC_CCRCC_W_JHU_20190112_LUMOS_C3L-00817_T_Q3.mzML', '--exclude-range', '-1.5,3.5', '--psms', 'CPTAC_CCRCC_W_JHU_20190112_LUMOS_C3L-00817_T_Q3.psmpkl', '--peaks', 'CPTAC_CCRCC_W_JHU_20190112_LUMOS_C3L-00817_T_Q3.peakpkl']
Executing ['/storage/teog/anaconda3_easypqp/bin/easypqp', 'convert', '--max_delta_unimod', '0.02', '--max_delta_ppm', '15.0', '--fragment_types', "['b','y',]", '--enable_unannotated', '--pepxml', '/storage/yufe/results/msfragger_dia_paper/ccrcc_175/diaumpire/interact-CPTAC_CCRCC_W_JHU_20190112_LUMOS_C3L-00902_NAT_Q1.pep.xml', '--spectra', '/storage/yufe/results/msfragger_dia_paper/ccrcc_175/diaumpire/CPTAC_CCRCC_W_JHU_20190112_LUMOS_C3L-00902_NAT_Q1.mzML', '--exclude-range', '-1.5,3.5', '--psms', 'CPTAC_CCRCC_W_JHU_20190112_LUMOS_C3L-00902_NAT_Q1.psmpkl', '--peaks', 'CPTAC_CCRCC_W_JHU_20190112_LUMOS_C3L-00902_NAT_Q1.peakpkl']
Executing ['/storage/teog/anaconda3_easypqp/bin/easypqp', 'convert', '--max_delta_unimod', '0.02', '--max_delta_ppm', '15.0', '--fragment_types', "['b','y',]", '--enable_unannotated', '--pepxml', '/storage/yufe/results/msfragger_dia_paper/ccrcc_175/diaumpire/interact-CPTAC_CCRCC_W_JHU_20190112_LUMOS_C3L-00902_NAT_Q2.pep.xml', '--spectra', '/storage/yufe/results/msfragger_dia_paper/ccrcc_175/diaumpire/CPTAC_CCRCC_W_JHU_20190112_LUMOS_C3L-00902_NAT_Q2.mzML', '--exclude-range', '-1.5,3.5', '--psms', 'CPTAC_CCRCC_W_JHU_20190112_LUMOS_C3L-00902_NAT_Q2.psmpkl', '--peaks', 'CPTAC_CCRCC_W_JHU_20190112_LUMOS_C3L-00902_NAT_Q2.peakpkl']
Executing ['/storage/teog/anaconda3_easypqp/bin/easypqp', 'convert', '--max_delta_unimod', '0.02', '--max_delta_ppm', '15.0', '--fragment_types', "['b','y',]", '--enable_unannotated', '--pepxml', '/storage/yufe/results/msfragger_dia_paper/ccrcc_175/diaumpire/interact-CPTAC_CCRCC_W_JHU_20190112_LUMOS_C3L-00902_NAT_Q3.pep.xml', '--spectra', '/storage/yufe/results/msfragger_dia_paper/ccrcc_175/diaumpire/CPTAC_CCRCC_W_JHU_20190112_LUMOS_C3L-00902_NAT_Q3.mzML', '--exclude-range', '-1.5,3.5', '--psms', 'CPTAC_CCRCC_W_JHU_20190112_LUMOS_C3L-00902_NAT_Q3.psmpkl', '--peaks', 'CPTAC_CCRCC_W_JHU_20190112_LUMOS_C3L-00902_NAT_Q3.peakpkl']
Executing ['/storage/teog/anaconda3_easypqp/bin/easypqp', 'convert', '--max_delta_unimod', '0.02', '--max_delta_ppm', '15.0', '--fragment_types', "['b','y',]", '--enable_unannotated', '--pepxml', '/storage/yufe/results/msfragger_dia_paper/ccrcc_175/diaumpire/interact-CPTAC_CCRCC_W_JHU_20190112_LUMOS_C3L-00902_T_Q1.pep.xml', '--spectra', '/storage/yufe/results/msfragger_dia_paper/ccrcc_175/diaumpire/CPTAC_CCRCC_W_JHU_20190112_LUMOS_C3L-00902_T_Q1.mzML', '--exclude-range', '-1.5,3.5', '--psms', 'CPTAC_CCRCC_W_JHU_20190112_LUMOS_C3L-00902_T_Q1.psmpkl', '--peaks', 'CPTAC_CCRCC_W_JHU_20190112_LUMOS_C3L-00902_T_Q1.peakpkl']
Executing ['/storage/teog/anaconda3_easypqp/bin/easypqp', 'convert', '--max_delta_unimod', '0.02', '--max_delta_ppm', '15.0', '--fragment_types', "['b','y',]", '--enable_unannotated', '--pepxml', '/storage/yufe/results/msfragger_dia_paper/ccrcc_175/diaumpire/interact-CPTAC_CCRCC_W_JHU_20190112_LUMOS_C3L-00902_T_Q2.pep.xml', '--spectra', '/storage/yufe/results/msfragger_dia_paper/ccrcc_175/diaumpire/CPTAC_CCRCC_W_JHU_20190112_LUMOS_C3L-00902_T_Q2.mzML', '--exclude-range', '-1.5,3.5', '--psms', 'CPTAC_CCRCC_W_JHU_20190112_LUMOS_C3L-00902_T_Q2.psmpkl', '--peaks', 'CPTAC_CCRCC_W_JHU_20190112_LUMOS_C3L-00902_T_Q2.peakpkl']
Executing ['/storage/teog/anaconda3_easypqp/bin/easypqp', 'convert', '--max_delta_unimod', '0.02', '--max_delta_ppm', '15.0', '--fragment_types', "['b','y',]", '--enable_unannotated', '--pepxml', '/storage/yufe/results/msfragger_dia_paper/ccrcc_175/diaumpire/interact-CPTAC_CCRCC_W_JHU_20190112_LUMOS_C3L-00902_T_Q3.pep.xml', '--spectra', '/storage/yufe/results/msfragger_dia_paper/ccrcc_175/diaumpire/CPTAC_CCRCC_W_JHU_20190112_LUMOS_C3L-00902_T_Q3.mzML', '--exclude-range', '-1.5,3.5', '--psms', 'CPTAC_CCRCC_W_JHU_20190112_LUMOS_C3L-00902_T_Q3.psmpkl', '--peaks', 'CPTAC_CCRCC_W_JHU_20190112_LUMOS_C3L-00902_T_Q3.peakpkl']
Executing ['/storage/teog/anaconda3_easypqp/bin/easypqp', 'convert', '--max_delta_unimod', '0.02', '--max_delta_ppm', '15.0', '--fragment_types', "['b','y',]", '--enable_unannotated', '--pepxml', '/storage/yufe/results/msfragger_dia_paper/ccrcc_175/diaumpire/interact-CPTAC_CCRCC_W_JHU_20190112_LUMOS_C3L-00907_NAT_Q1.pep.xml', '--spectra', '/storage/yufe/results/msfragger_dia_paper/ccrcc_175/diaumpire/CPTAC_CCRCC_W_JHU_20190112_LUMOS_C3L-00907_NAT_Q1.mzML', '--exclude-range', '-1.5,3.5', '--psms', 'CPTAC_CCRCC_W_JHU_20190112_LUMOS_C3L-00907_NAT_Q1.psmpkl', '--peaks', 'CPTAC_CCRCC_W_JHU_20190112_LUMOS_C3L-00907_NAT_Q1.peakpkl']
Executing ['/storage/teog/anaconda3_easypqp/bin/easypqp', 'convert', '--max_delta_unimod', '0.02', '--max_delta_ppm', '15.0', '--fragment_types', "['b','y',]", '--enable_unannotated', '--pepxml', '/storage/yufe/results/msfragger_dia_paper/ccrcc_175/diaumpire/interact-CPTAC_CCRCC_W_JHU_20190112_LUMOS_C3L-00907_NAT_Q2.pep.xml', '--spectra', '/storage/yufe/results/msfragger_dia_paper/ccrcc_175/diaumpire/CPTAC_CCRCC_W_JHU_20190112_LUMOS_C3L-00907_NAT_Q2.mzML', '--exclude-range', '-1.5,3.5', '--psms', 'CPTAC_CCRCC_W_JHU_20190112_LUMOS_C3L-00907_NAT_Q2.psmpkl', '--peaks', 'CPTAC_CCRCC_W_JHU_20190112_LUMOS_C3L-00907_NAT_Q2.peakpkl']
Executing ['/storage/teog/anaconda3_easypqp/bin/easypqp', 'convert', '--max_delta_unimod', '0.02', '--max_delta_ppm', '15.0', '--fragment_types', "['b','y',]", '--enable_unannotated', '--pepxml', '/storage/yufe/results/msfragger_dia_paper/ccrcc_175/diaumpire/interact-CPTAC_CCRCC_W_JHU_20190112_LUMOS_C3L-00907_NAT_Q3.pep.xml', '--spectra', '/storage/yufe/results/msfragger_dia_paper/ccrcc_175/diaumpire/CPTAC_CCRCC_W_JHU_20190112_LUMOS_C3L-00907_NAT_Q3.mzML', '--exclude-range', '-1.5,3.5', '--psms', 'CPTAC_CCRCC_W_JHU_20190112_LUMOS_C3L-00907_NAT_Q3.psmpkl', '--peaks', 'CPTAC_CCRCC_W_JHU_20190112_LUMOS_C3L-00907_NAT_Q3.peakpkl']
Executing ['/storage/teog/anaconda3_easypqp/bin/easypqp', 'convert', '--max_delta_unimod', '0.02', '--max_delta_ppm', '15.0', '--fragment_types', "['b','y',]", '--enable_unannotated', '--pepxml', '/storage/yufe/results/msfragger_dia_paper/ccrcc_175/diaumpire/interact-CPTAC_CCRCC_W_JHU_20190112_LUMOS_C3L-00907_T_Q1.pep.xml', '--spectra', '/storage/yufe/results/msfragger_dia_paper/ccrcc_175/diaumpire/CPTAC_CCRCC_W_JHU_20190112_LUMOS_C3L-00907_T_Q1.mzML', '--exclude-range', '-1.5,3.5', '--psms', 'CPTAC_CCRCC_W_JHU_20190112_LUMOS_C3L-00907_T_Q1.psmpkl', '--peaks', 'CPTAC_CCRCC_W_JHU_20190112_LUMOS_C3L-00907_T_Q1.peakpkl']
Executing ['/storage/teog/anaconda3_easypqp/bin/easypqp', 'convert', '--max_delta_unimod', '0.02', '--max_delta_ppm', '15.0', '--fragment_types', "['b','y',]", '--enable_unannotated', '--pepxml', '/storage/yufe/results/msfragger_dia_paper/ccrcc_175/diaumpire/interact-CPTAC_CCRCC_W_JHU_20190112_LUMOS_C3L-00907_T_Q2.pep.xml', '--spectra', '/storage/yufe/results/msfragger_dia_paper/ccrcc_175/diaumpire/CPTAC_CCRCC_W_JHU_20190112_LUMOS_C3L-00907_T_Q2.mzML', '--exclude-range', '-1.5,3.5', '--psms', 'CPTAC_CCRCC_W_JHU_20190112_LUMOS_C3L-00907_T_Q2.psmpkl', '--peaks', 'CPTAC_CCRCC_W_JHU_20190112_LUMOS_C3L-00907_T_Q2.peakpkl']
Executing ['/storage/teog/anaconda3_easypqp/bin/easypqp', 'convert', '--max_delta_unimod', '0.02', '--max_delta_ppm', '15.0', '--fragment_types', "['b','y',]", '--enable_unannotated', '--pepxml', '/storage/yufe/results/msfragger_dia_paper/ccrcc_175/diaumpire/interact-CPTAC_CCRCC_W_JHU_20190112_LUMOS_C3L-00907_T_Q3.pep.xml', '--spectra', '/storage/yufe/results/msfragger_dia_paper/ccrcc_175/diaumpire/CPTAC_CCRCC_W_JHU_20190112_LUMOS_C3L-00907_T_Q3.mzML', '--exclude-range', '-1.5,3.5', '--psms', 'CPTAC_CCRCC_W_JHU_20190112_LUMOS_C3L-00907_T_Q3.psmpkl', '--peaks', 'CPTAC_CCRCC_W_JHU_20190112_LUMOS_C3L-00907_T_Q3.peakpkl']
Executing ['/storage/teog/anaconda3_easypqp/bin/easypqp', 'convert', '--max_delta_unimod', '0.02', '--max_delta_ppm', '15.0', '--fragment_types', "['b','y',]", '--enable_unannotated', '--pepxml', '/storage/yufe/results/msfragger_dia_paper/ccrcc_175/diaumpire/interact-CPTAC_CCRCC_W_JHU_20190112_LUMOS_C3L-00908_NAT_Q1.pep.xml', '--spectra', '/storage/yufe/results/msfragger_dia_paper/ccrcc_175/diaumpire/CPTAC_CCRCC_W_JHU_20190112_LUMOS_C3L-00908_NAT_Q1.mzML', '--exclude-range', '-1.5,3.5', '--psms', 'CPTAC_CCRCC_W_JHU_20190112_LUMOS_C3L-00908_NAT_Q1.psmpkl', '--peaks', 'CPTAC_CCRCC_W_JHU_20190112_LUMOS_C3L-00908_NAT_Q1.peakpkl']
Executing ['/storage/teog/anaconda3_easypqp/bin/easypqp', 'convert', '--max_delta_unimod', '0.02', '--max_delta_ppm', '15.0', '--fragment_types', "['b','y',]", '--enable_unannotated', '--pepxml', '/storage/yufe/results/msfragger_dia_paper/ccrcc_175/diaumpire/interact-CPTAC_CCRCC_W_JHU_20190112_LUMOS_C3L-00908_NAT_Q2.pep.xml', '--spectra', '/storage/yufe/results/msfragger_dia_paper/ccrcc_175/diaumpire/CPTAC_CCRCC_W_JHU_20190112_LUMOS_C3L-00908_NAT_Q2.mzML', '--exclude-range', '-1.5,3.5', '--psms', 'CPTAC_CCRCC_W_JHU_20190112_LUMOS_C3L-00908_NAT_Q2.psmpkl', '--peaks', 'CPTAC_CCRCC_W_JHU_20190112_LUMOS_C3L-00908_NAT_Q2.peakpkl']
Executing ['/storage/teog/anaconda3_easypqp/bin/easypqp', 'convert', '--max_delta_unimod', '0.02', '--max_delta_ppm', '15.0', '--fragment_types', "['b','y',]", '--enable_unannotated', '--pepxml', '/storage/yufe/results/msfragger_dia_paper/ccrcc_175/diaumpire/interact-CPTAC_CCRCC_W_JHU_20190112_LUMOS_C3L-00908_NAT_Q3.pep.xml', '--spectra', '/storage/yufe/results/msfragger_dia_paper/ccrcc_175/diaumpire/CPTAC_CCRCC_W_JHU_20190112_LUMOS_C3L-00908_NAT_Q3.mzML', '--exclude-range', '-1.5,3.5', '--psms', 'CPTAC_CCRCC_W_JHU_20190112_LUMOS_C3L-00908_NAT_Q3.psmpkl', '--peaks', 'CPTAC_CCRCC_W_JHU_20190112_LUMOS_C3L-00908_NAT_Q3.peakpkl']
Executing ['/storage/teog/anaconda3_easypqp/bin/easypqp', 'convert', '--max_delta_unimod', '0.02', '--max_delta_ppm', '15.0', '--fragment_types', "['b','y',]", '--enable_unannotated', '--pepxml', '/storage/yufe/results/msfragger_dia_paper/ccrcc_175/diaumpire/interact-CPTAC_CCRCC_W_JHU_20190112_LUMOS_C3L-00908_T_Q1.pep.xml', '--spectra', '/storage/yufe/results/msfragger_dia_paper/ccrcc_175/diaumpire/CPTAC_CCRCC_W_JHU_20190112_LUMOS_C3L-00908_T_Q1.mzML', '--exclude-range', '-1.5,3.5', '--psms', 'CPTAC_CCRCC_W_JHU_20190112_LUMOS_C3L-00908_T_Q1.psmpkl', '--peaks', 'CPTAC_CCRCC_W_JHU_20190112_LUMOS_C3L-00908_T_Q1.peakpkl']
Executing ['/storage/teog/anaconda3_easypqp/bin/easypqp', 'convert', '--max_delta_unimod', '0.02', '--max_delta_ppm', '15.0', '--fragment_types', "['b','y',]", '--enable_unannotated', '--pepxml', '/storage/yufe/results/msfragger_dia_paper/ccrcc_175/diaumpire/interact-CPTAC_CCRCC_W_JHU_20190112_LUMOS_C3L-00908_T_Q2.pep.xml', '--spectra', '/storage/yufe/results/msfragger_dia_paper/ccrcc_175/diaumpire/CPTAC_CCRCC_W_JHU_20190112_LUMOS_C3L-00908_T_Q2.mzML', '--exclude-range', '-1.5,3.5', '--psms', 'CPTAC_CCRCC_W_JHU_20190112_LUMOS_C3L-00908_T_Q2.psmpkl', '--peaks', 'CPTAC_CCRCC_W_JHU_20190112_LUMOS_C3L-00908_T_Q2.peakpkl']
Executing ['/storage/teog/anaconda3_easypqp/bin/easypqp', 'convert', '--max_delta_unimod', '0.02', '--max_delta_ppm', '15.0', '--fragment_types', "['b','y',]", '--enable_unannotated', '--pepxml', '/storage/yufe/results/msfragger_dia_paper/ccrcc_175/diaumpire/interact-CPTAC_CCRCC_W_JHU_20190112_LUMOS_C3L-00908_T_Q3.pep.xml', '--spectra', '/storage/yufe/results/msfragger_dia_paper/ccrcc_175/diaumpire/CPTAC_CCRCC_W_JHU_20190112_LUMOS_C3L-00908_T_Q3.mzML', '--exclude-range', '-1.5,3.5', '--psms', 'CPTAC_CCRCC_W_JHU_20190112_LUMOS_C3L-00908_T_Q3.psmpkl', '--peaks', 'CPTAC_CCRCC_W_JHU_20190112_LUMOS_C3L-00908_T_Q3.peakpkl']
Executing ['/storage/teog/anaconda3_easypqp/bin/easypqp', 'convert', '--max_delta_unimod', '0.02', '--max_delta_ppm', '15.0', '--fragment_types', "['b','y',]", '--enable_unannotated', '--pepxml', '/storage/yufe/results/msfragger_dia_paper/ccrcc_175/diaumpire/interact-CPTAC_CCRCC_W_JHU_20190112_LUMOS_C3L-00910_NAT_Q1.pep.xml', '--spectra', '/storage/yufe/results/msfragger_dia_paper/ccrcc_175/diaumpire/CPTAC_CCRCC_W_JHU_20190112_LUMOS_C3L-00910_NAT_Q1.mzML', '--exclude-range', '-1.5,3.5', '--psms', 'CPTAC_CCRCC_W_JHU_20190112_LUMOS_C3L-00910_NAT_Q1.psmpkl', '--peaks', 'CPTAC_CCRCC_W_JHU_20190112_LUMOS_C3L-00910_NAT_Q1.peakpkl']
Executing ['/storage/teog/anaconda3_easypqp/bin/easypqp', 'convert', '--max_delta_unimod', '0.02', '--max_delta_ppm', '15.0', '--fragment_types', "['b','y',]", '--enable_unannotated', '--pepxml', '/storage/yufe/results/msfragger_dia_paper/ccrcc_175/diaumpire/interact-CPTAC_CCRCC_W_JHU_20190112_LUMOS_C3L-00910_NAT_Q2.pep.xml', '--spectra', '/storage/yufe/results/msfragger_dia_paper/ccrcc_175/diaumpire/CPTAC_CCRCC_W_JHU_20190112_LUMOS_C3L-00910_NAT_Q2.mzML', '--exclude-range', '-1.5,3.5', '--psms', 'CPTAC_CCRCC_W_JHU_20190112_LUMOS_C3L-00910_NAT_Q2.psmpkl', '--peaks', 'CPTAC_CCRCC_W_JHU_20190112_LUMOS_C3L-00910_NAT_Q2.peakpkl']
Executing ['/storage/teog/anaconda3_easypqp/bin/easypqp', 'convert', '--max_delta_unimod', '0.02', '--max_delta_ppm', '15.0', '--fragment_types', "['b','y',]", '--enable_unannotated', '--pepxml', '/storage/yufe/results/msfragger_dia_paper/ccrcc_175/diaumpire/interact-CPTAC_CCRCC_W_JHU_20190112_LUMOS_C3L-00910_NAT_Q3.pep.xml', '--spectra', '/storage/yufe/results/msfragger_dia_paper/ccrcc_175/diaumpire/CPTAC_CCRCC_W_JHU_20190112_LUMOS_C3L-00910_NAT_Q3.mzML', '--exclude-range', '-1.5,3.5', '--psms', 'CPTAC_CCRCC_W_JHU_20190112_LUMOS_C3L-00910_NAT_Q3.psmpkl', '--peaks', 'CPTAC_CCRCC_W_JHU_20190112_LUMOS_C3L-00910_NAT_Q3.peakpkl']
Executing ['/storage/teog/anaconda3_easypqp/bin/easypqp', 'convert', '--max_delta_unimod', '0.02', '--max_delta_ppm', '15.0', '--fragment_types', "['b','y',]", '--enable_unannotated', '--pepxml', '/storage/yufe/results/msfragger_dia_paper/ccrcc_175/diaumpire/interact-CPTAC_CCRCC_W_JHU_20190112_LUMOS_C3L-00910_T_Q1.pep.xml', '--spectra', '/storage/yufe/results/msfragger_dia_paper/ccrcc_175/diaumpire/CPTAC_CCRCC_W_JHU_20190112_LUMOS_C3L-00910_T_Q1.mzML', '--exclude-range', '-1.5,3.5', '--psms', 'CPTAC_CCRCC_W_JHU_20190112_LUMOS_C3L-00910_T_Q1.psmpkl', '--peaks', 'CPTAC_CCRCC_W_JHU_20190112_LUMOS_C3L-00910_T_Q1.peakpkl']
Executing ['/storage/teog/anaconda3_easypqp/bin/easypqp', 'convert', '--max_delta_unimod', '0.02', '--max_delta_ppm', '15.0', '--fragment_types', "['b','y',]", '--enable_unannotated', '--pepxml', '/storage/yufe/results/msfragger_dia_paper/ccrcc_175/diaumpire/interact-CPTAC_CCRCC_W_JHU_20190112_LUMOS_C3L-00910_T_Q2.pep.xml', '--spectra', '/storage/yufe/results/msfragger_dia_paper/ccrcc_175/diaumpire/CPTAC_CCRCC_W_JHU_20190112_LUMOS_C3L-00910_T_Q2.mzML', '--exclude-range', '-1.5,3.5', '--psms', 'CPTAC_CCRCC_W_JHU_20190112_LUMOS_C3L-00910_T_Q2.psmpkl', '--peaks', 'CPTAC_CCRCC_W_JHU_20190112_LUMOS_C3L-00910_T_Q2.peakpkl']
Executing ['/storage/teog/anaconda3_easypqp/bin/easypqp', 'convert', '--max_delta_unimod', '0.02', '--max_delta_ppm', '15.0', '--fragment_types', "['b','y',]", '--enable_unannotated', '--pepxml', '/storage/yufe/results/msfragger_dia_paper/ccrcc_175/diaumpire/interact-CPTAC_CCRCC_W_JHU_20190112_LUMOS_C3L-00910_T_Q3.pep.xml', '--spectra', '/storage/yufe/results/msfragger_dia_paper/ccrcc_175/diaumpire/CPTAC_CCRCC_W_JHU_20190112_LUMOS_C3L-00910_T_Q3.mzML', '--exclude-range', '-1.5,3.5', '--psms', 'CPTAC_CCRCC_W_JHU_20190112_LUMOS_C3L-00910_T_Q3.psmpkl', '--peaks', 'CPTAC_CCRCC_W_JHU_20190112_LUMOS_C3L-00910_T_Q3.peakpkl']
Executing ['/storage/teog/anaconda3_easypqp/bin/easypqp', 'convert', '--max_delta_unimod', '0.02', '--max_delta_ppm', '15.0', '--fragment_types', "['b','y',]", '--enable_unannotated', '--pepxml', '/storage/yufe/results/msfragger_dia_paper/ccrcc_175/diaumpire/interact-CPTAC_CCRCC_W_JHU_20190112_LUMOS_C3L-00917_NAT_Q1.pep.xml', '--spectra', '/storage/yufe/results/msfragger_dia_paper/ccrcc_175/diaumpire/CPTAC_CCRCC_W_JHU_20190112_LUMOS_C3L-00917_NAT_Q1.mzML', '--exclude-range', '-1.5,3.5', '--psms', 'CPTAC_CCRCC_W_JHU_20190112_LUMOS_C3L-00917_NAT_Q1.psmpkl', '--peaks', 'CPTAC_CCRCC_W_JHU_20190112_LUMOS_C3L-00917_NAT_Q1.peakpkl']
Executing ['/storage/teog/anaconda3_easypqp/bin/easypqp', 'convert', '--max_delta_unimod', '0.02', '--max_delta_ppm', '15.0', '--fragment_types', "['b','y',]", '--enable_unannotated', '--pepxml', '/storage/yufe/results/msfragger_dia_paper/ccrcc_175/diaumpire/interact-CPTAC_CCRCC_W_JHU_20190112_LUMOS_C3L-00917_NAT_Q2.pep.xml', '--spectra', '/storage/yufe/results/msfragger_dia_paper/ccrcc_175/diaumpire/CPTAC_CCRCC_W_JHU_20190112_LUMOS_C3L-00917_NAT_Q2.mzML', '--exclude-range', '-1.5,3.5', '--psms', 'CPTAC_CCRCC_W_JHU_20190112_LUMOS_C3L-00917_NAT_Q2.psmpkl', '--peaks', 'CPTAC_CCRCC_W_JHU_20190112_LUMOS_C3L-00917_NAT_Q2.peakpkl']
Executing ['/storage/teog/anaconda3_easypqp/bin/easypqp', 'convert', '--max_delta_unimod', '0.02', '--max_delta_ppm', '15.0', '--fragment_types', "['b','y',]", '--enable_unannotated', '--pepxml', '/storage/yufe/results/msfragger_dia_paper/ccrcc_175/diaumpire/interact-CPTAC_CCRCC_W_JHU_20190112_LUMOS_C3L-00917_NAT_Q3.pep.xml', '--spectra', '/storage/yufe/results/msfragger_dia_paper/ccrcc_175/diaumpire/CPTAC_CCRCC_W_JHU_20190112_LUMOS_C3L-00917_NAT_Q3.mzML', '--exclude-range', '-1.5,3.5', '--psms', 'CPTAC_CCRCC_W_JHU_20190112_LUMOS_C3L-00917_NAT_Q3.psmpkl', '--peaks', 'CPTAC_CCRCC_W_JHU_20190112_LUMOS_C3L-00917_NAT_Q3.peakpkl']
Executing ['/storage/teog/anaconda3_easypqp/bin/easypqp', 'convert', '--max_delta_unimod', '0.02', '--max_delta_ppm', '15.0', '--fragment_types', "['b','y',]", '--enable_unannotated', '--pepxml', '/storage/yufe/results/msfragger_dia_paper/ccrcc_175/diaumpire/interact-CPTAC_CCRCC_W_JHU_20190112_LUMOS_C3L-00917_T_Q1.pep.xml', '--spectra', '/storage/yufe/results/msfragger_dia_paper/ccrcc_175/diaumpire/CPTAC_CCRCC_W_JHU_20190112_LUMOS_C3L-00917_T_Q1.mzML', '--exclude-range', '-1.5,3.5', '--psms', 'CPTAC_CCRCC_W_JHU_20190112_LUMOS_C3L-00917_T_Q1.psmpkl', '--peaks', 'CPTAC_CCRCC_W_JHU_20190112_LUMOS_C3L-00917_T_Q1.peakpkl']
Executing ['/storage/teog/anaconda3_easypqp/bin/easypqp', 'convert', '--max_delta_unimod', '0.02', '--max_delta_ppm', '15.0', '--fragment_types', "['b','y',]", '--enable_unannotated', '--pepxml', '/storage/yufe/results/msfragger_dia_paper/ccrcc_175/diaumpire/interact-CPTAC_CCRCC_W_JHU_20190112_LUMOS_C3L-00917_T_Q2.pep.xml', '--spectra', '/storage/yufe/results/msfragger_dia_paper/ccrcc_175/diaumpire/CPTAC_CCRCC_W_JHU_20190112_LUMOS_C3L-00917_T_Q2.mzML', '--exclude-range', '-1.5,3.5', '--psms', 'CPTAC_CCRCC_W_JHU_20190112_LUMOS_C3L-00917_T_Q2.psmpkl', '--peaks', 'CPTAC_CCRCC_W_JHU_20190112_LUMOS_C3L-00917_T_Q2.peakpkl']
Executing ['/storage/teog/anaconda3_easypqp/bin/easypqp', 'convert', '--max_delta_unimod', '0.02', '--max_delta_ppm', '15.0', '--fragment_types', "['b','y',]", '--enable_unannotated', '--pepxml', '/storage/yufe/results/msfragger_dia_paper/ccrcc_175/diaumpire/interact-CPTAC_CCRCC_W_JHU_20190112_LUMOS_C3L-00917_T_Q3.pep.xml', '--spectra', '/storage/yufe/results/msfragger_dia_paper/ccrcc_175/diaumpire/CPTAC_CCRCC_W_JHU_20190112_LUMOS_C3L-00917_T_Q3.mzML', '--exclude-range', '-1.5,3.5', '--psms', 'CPTAC_CCRCC_W_JHU_20190112_LUMOS_C3L-00917_T_Q3.psmpkl', '--peaks', 'CPTAC_CCRCC_W_JHU_20190112_LUMOS_C3L-00917_T_Q3.peakpkl']
Executing ['/storage/teog/anaconda3_easypqp/bin/easypqp', 'convert', '--max_delta_unimod', '0.02', '--max_delta_ppm', '15.0', '--fragment_types', "['b','y',]", '--enable_unannotated', '--pepxml', '/storage/yufe/results/msfragger_dia_paper/ccrcc_175/diaumpire/interact-CPTAC_CCRCC_W_JHU_20190112_LUMOS_C3L-01281_NAT_Q1.pep.xml', '--spectra', '/storage/yufe/results/msfragger_dia_paper/ccrcc_175/diaumpire/CPTAC_CCRCC_W_JHU_20190112_LUMOS_C3L-01281_NAT_Q1.mzML', '--exclude-range', '-1.5,3.5', '--psms', 'CPTAC_CCRCC_W_JHU_20190112_LUMOS_C3L-01281_NAT_Q1.psmpkl', '--peaks', 'CPTAC_CCRCC_W_JHU_20190112_LUMOS_C3L-01281_NAT_Q1.peakpkl']
Executing ['/storage/teog/anaconda3_easypqp/bin/easypqp', 'convert', '--max_delta_unimod', '0.02', '--max_delta_ppm', '15.0', '--fragment_types', "['b','y',]", '--enable_unannotated', '--pepxml', '/storage/yufe/results/msfragger_dia_paper/ccrcc_175/diaumpire/interact-CPTAC_CCRCC_W_JHU_20190112_LUMOS_C3L-01281_NAT_Q2.pep.xml', '--spectra', '/storage/yufe/results/msfragger_dia_paper/ccrcc_175/diaumpire/CPTAC_CCRCC_W_JHU_20190112_LUMOS_C3L-01281_NAT_Q2.mzML', '--exclude-range', '-1.5,3.5', '--psms', 'CPTAC_CCRCC_W_JHU_20190112_LUMOS_C3L-01281_NAT_Q2.psmpkl', '--peaks', 'CPTAC_CCRCC_W_JHU_20190112_LUMOS_C3L-01281_NAT_Q2.peakpkl']
Executing ['/storage/teog/anaconda3_easypqp/bin/easypqp', 'convert', '--max_delta_unimod', '0.02', '--max_delta_ppm', '15.0', '--fragment_types', "['b','y',]", '--enable_unannotated', '--pepxml', '/storage/yufe/results/msfragger_dia_paper/ccrcc_175/diaumpire/interact-CPTAC_CCRCC_W_JHU_20190112_LUMOS_C3L-01281_NAT_Q3.pep.xml', '--spectra', '/storage/yufe/results/msfragger_dia_paper/ccrcc_175/diaumpire/CPTAC_CCRCC_W_JHU_20190112_LUMOS_C3L-01281_NAT_Q3.mzML', '--exclude-range', '-1.5,3.5', '--psms', 'CPTAC_CCRCC_W_JHU_20190112_LUMOS_C3L-01281_NAT_Q3.psmpkl', '--peaks', 'CPTAC_CCRCC_W_JHU_20190112_LUMOS_C3L-01281_NAT_Q3.peakpkl']
Executing ['/storage/teog/anaconda3_easypqp/bin/easypqp', 'convert', '--max_delta_unimod', '0.02', '--max_delta_ppm', '15.0', '--fragment_types', "['b','y',]", '--enable_unannotated', '--pepxml', '/storage/yufe/results/msfragger_dia_paper/ccrcc_175/diaumpire/interact-CPTAC_CCRCC_W_JHU_20190112_LUMOS_C3L-01281_T_Q1.pep.xml', '--spectra', '/storage/yufe/results/msfragger_dia_paper/ccrcc_175/diaumpire/CPTAC_CCRCC_W_JHU_20190112_LUMOS_C3L-01281_T_Q1.mzML', '--exclude-range', '-1.5,3.5', '--psms', 'CPTAC_CCRCC_W_JHU_20190112_LUMOS_C3L-01281_T_Q1.psmpkl', '--peaks', 'CPTAC_CCRCC_W_JHU_20190112_LUMOS_C3L-01281_T_Q1.peakpkl']
Executing ['/storage/teog/anaconda3_easypqp/bin/easypqp', 'convert', '--max_delta_unimod', '0.02', '--max_delta_ppm', '15.0', '--fragment_types', "['b','y',]", '--enable_unannotated', '--pepxml', '/storage/yufe/results/msfragger_dia_paper/ccrcc_175/diaumpire/interact-CPTAC_CCRCC_W_JHU_20190112_LUMOS_C3L-01281_T_Q2.pep.xml', '--spectra', '/storage/yufe/results/msfragger_dia_paper/ccrcc_175/diaumpire/CPTAC_CCRCC_W_JHU_20190112_LUMOS_C3L-01281_T_Q2.mzML', '--exclude-range', '-1.5,3.5', '--psms', 'CPTAC_CCRCC_W_JHU_20190112_LUMOS_C3L-01281_T_Q2.psmpkl', '--peaks', 'CPTAC_CCRCC_W_JHU_20190112_LUMOS_C3L-01281_T_Q2.peakpkl']
Executing ['/storage/teog/anaconda3_easypqp/bin/easypqp', 'convert', '--max_delta_unimod', '0.02', '--max_delta_ppm', '15.0', '--fragment_types', "['b','y',]", '--enable_unannotated', '--pepxml', '/storage/yufe/results/msfragger_dia_paper/ccrcc_175/diaumpire/interact-CPTAC_CCRCC_W_JHU_20190112_LUMOS_C3L-01281_T_Q3.pep.xml', '--spectra', '/storage/yufe/results/msfragger_dia_paper/ccrcc_175/diaumpire/CPTAC_CCRCC_W_JHU_20190112_LUMOS_C3L-01281_T_Q3.mzML', '--exclude-range', '-1.5,3.5', '--psms', 'CPTAC_CCRCC_W_JHU_20190112_LUMOS_C3L-01281_T_Q3.psmpkl', '--peaks', 'CPTAC_CCRCC_W_JHU_20190112_LUMOS_C3L-01281_T_Q3.peakpkl']
Executing ['/storage/teog/anaconda3_easypqp/bin/easypqp', 'convert', '--max_delta_unimod', '0.02', '--max_delta_ppm', '15.0', '--fragment_types', "['b','y',]", '--enable_unannotated', '--pepxml', '/storage/yufe/results/msfragger_dia_paper/ccrcc_175/diaumpire/interact-CPTAC_CCRCC_W_JHU_20190112_LUMOS_C3L-01283_T_Q1.pep.xml', '--spectra', '/storage/yufe/results/msfragger_dia_paper/ccrcc_175/diaumpire/CPTAC_CCRCC_W_JHU_20190112_LUMOS_C3L-01283_T_Q1.mzML', '--exclude-range', '-1.5,3.5', '--psms', 'CPTAC_CCRCC_W_JHU_20190112_LUMOS_C3L-01283_T_Q1.psmpkl', '--peaks', 'CPTAC_CCRCC_W_JHU_20190112_LUMOS_C3L-01283_T_Q1.peakpkl']
Executing ['/storage/teog/anaconda3_easypqp/bin/easypqp', 'convert', '--max_delta_unimod', '0.02', '--max_delta_ppm', '15.0', '--fragment_types', "['b','y',]", '--enable_unannotated', '--pepxml', '/storage/yufe/results/msfragger_dia_paper/ccrcc_175/diaumpire/interact-CPTAC_CCRCC_W_JHU_20190112_LUMOS_C3L-01283_T_Q2.pep.xml', '--spectra', '/storage/yufe/results/msfragger_dia_paper/ccrcc_175/diaumpire/CPTAC_CCRCC_W_JHU_20190112_LUMOS_C3L-01283_T_Q2.mzML', '--exclude-range', '-1.5,3.5', '--psms', 'CPTAC_CCRCC_W_JHU_20190112_LUMOS_C3L-01283_T_Q2.psmpkl', '--peaks', 'CPTAC_CCRCC_W_JHU_20190112_LUMOS_C3L-01283_T_Q2.peakpkl']
Executing ['/storage/teog/anaconda3_easypqp/bin/easypqp', 'convert', '--max_delta_unimod', '0.02', '--max_delta_ppm', '15.0', '--fragment_types', "['b','y',]", '--enable_unannotated', '--pepxml', '/storage/yufe/results/msfragger_dia_paper/ccrcc_175/diaumpire/interact-CPTAC_CCRCC_W_JHU_20190112_LUMOS_C3L-01283_T_Q3.pep.xml', '--spectra', '/storage/yufe/results/msfragger_dia_paper/ccrcc_175/diaumpire/CPTAC_CCRCC_W_JHU_20190112_LUMOS_C3L-01283_T_Q3.mzML', '--exclude-range', '-1.5,3.5', '--psms', 'CPTAC_CCRCC_W_JHU_20190112_LUMOS_C3L-01283_T_Q3.psmpkl', '--peaks', 'CPTAC_CCRCC_W_JHU_20190112_LUMOS_C3L-01283_T_Q3.peakpkl']
Executing ['/storage/teog/anaconda3_easypqp/bin/easypqp', 'convert', '--max_delta_unimod', '0.02', '--max_delta_ppm', '15.0', '--fragment_types', "['b','y',]", '--enable_unannotated', '--pepxml', '/storage/yufe/results/msfragger_dia_paper/ccrcc_175/diaumpire/interact-CPTAC_CCRCC_W_JHU_20190112_LUMOS_C3L-01286_NAT_Q1.pep.xml', '--spectra', '/storage/yufe/results/msfragger_dia_paper/ccrcc_175/diaumpire/CPTAC_CCRCC_W_JHU_20190112_LUMOS_C3L-01286_NAT_Q1.mzML', '--exclude-range', '-1.5,3.5', '--psms', 'CPTAC_CCRCC_W_JHU_20190112_LUMOS_C3L-01286_NAT_Q1.psmpkl', '--peaks', 'CPTAC_CCRCC_W_JHU_20190112_LUMOS_C3L-01286_NAT_Q1.peakpkl']
Executing ['/storage/teog/anaconda3_easypqp/bin/easypqp', 'convert', '--max_delta_unimod', '0.02', '--max_delta_ppm', '15.0', '--fragment_types', "['b','y',]", '--enable_unannotated', '--pepxml', '/storage/yufe/results/msfragger_dia_paper/ccrcc_175/diaumpire/interact-CPTAC_CCRCC_W_JHU_20190112_LUMOS_C3L-01286_NAT_Q2.pep.xml', '--spectra', '/storage/yufe/results/msfragger_dia_paper/ccrcc_175/diaumpire/CPTAC_CCRCC_W_JHU_20190112_LUMOS_C3L-01286_NAT_Q2.mzML', '--exclude-range', '-1.5,3.5', '--psms', 'CPTAC_CCRCC_W_JHU_20190112_LUMOS_C3L-01286_NAT_Q2.psmpkl', '--peaks', 'CPTAC_CCRCC_W_JHU_20190112_LUMOS_C3L-01286_NAT_Q2.peakpkl']
Executing ['/storage/teog/anaconda3_easypqp/bin/easypqp', 'convert', '--max_delta_unimod', '0.02', '--max_delta_ppm', '15.0', '--fragment_types', "['b','y',]", '--enable_unannotated', '--pepxml', '/storage/yufe/results/msfragger_dia_paper/ccrcc_175/diaumpire/interact-CPTAC_CCRCC_W_JHU_20190112_LUMOS_C3L-01286_NAT_Q3.pep.xml', '--spectra', '/storage/yufe/results/msfragger_dia_paper/ccrcc_175/diaumpire/CPTAC_CCRCC_W_JHU_20190112_LUMOS_C3L-01286_NAT_Q3.mzML', '--exclude-range', '-1.5,3.5', '--psms', 'CPTAC_CCRCC_W_JHU_20190112_LUMOS_C3L-01286_NAT_Q3.psmpkl', '--peaks', 'CPTAC_CCRCC_W_JHU_20190112_LUMOS_C3L-01286_NAT_Q3.peakpkl']
Executing ['/storage/teog/anaconda3_easypqp/bin/easypqp', 'convert', '--max_delta_unimod', '0.02', '--max_delta_ppm', '15.0', '--fragment_types', "['b','y',]", '--enable_unannotated', '--pepxml', '/storage/yufe/results/msfragger_dia_paper/ccrcc_175/diaumpire/interact-CPTAC_CCRCC_W_JHU_20190112_LUMOS_C3L-01286_T_Q1.pep.xml', '--spectra', '/storage/yufe/results/msfragger_dia_paper/ccrcc_175/diaumpire/CPTAC_CCRCC_W_JHU_20190112_LUMOS_C3L-01286_T_Q1.mzML', '--exclude-range', '-1.5,3.5', '--psms', 'CPTAC_CCRCC_W_JHU_20190112_LUMOS_C3L-01286_T_Q1.psmpkl', '--peaks', 'CPTAC_CCRCC_W_JHU_20190112_LUMOS_C3L-01286_T_Q1.peakpkl']
Executing ['/storage/teog/anaconda3_easypqp/bin/easypqp', 'convert', '--max_delta_unimod', '0.02', '--max_delta_ppm', '15.0', '--fragment_types', "['b','y',]", '--enable_unannotated', '--pepxml', '/storage/yufe/results/msfragger_dia_paper/ccrcc_175/diaumpire/interact-CPTAC_CCRCC_W_JHU_20190112_LUMOS_C3L-01286_T_Q2.pep.xml', '--spectra', '/storage/yufe/results/msfragger_dia_paper/ccrcc_175/diaumpire/CPTAC_CCRCC_W_JHU_20190112_LUMOS_C3L-01286_T_Q2.mzML', '--exclude-range', '-1.5,3.5', '--psms', 'CPTAC_CCRCC_W_JHU_20190112_LUMOS_C3L-01286_T_Q2.psmpkl', '--peaks', 'CPTAC_CCRCC_W_JHU_20190112_LUMOS_C3L-01286_T_Q2.peakpkl']
Executing ['/storage/teog/anaconda3_easypqp/bin/easypqp', 'convert', '--max_delta_unimod', '0.02', '--max_delta_ppm', '15.0', '--fragment_types', "['b','y',]", '--enable_unannotated', '--pepxml', '/storage/yufe/results/msfragger_dia_paper/ccrcc_175/diaumpire/interact-CPTAC_CCRCC_W_JHU_20190112_LUMOS_C3L-01286_T_Q3.pep.xml', '--spectra', '/storage/yufe/results/msfragger_dia_paper/ccrcc_175/diaumpire/CPTAC_CCRCC_W_JHU_20190112_LUMOS_C3L-01286_T_Q3.mzML', '--exclude-range', '-1.5,3.5', '--psms', 'CPTAC_CCRCC_W_JHU_20190112_LUMOS_C3L-01286_T_Q3.psmpkl', '--peaks', 'CPTAC_CCRCC_W_JHU_20190112_LUMOS_C3L-01286_T_Q3.peakpkl']
Executing ['/storage/teog/anaconda3_easypqp/bin/easypqp', 'convert', '--max_delta_unimod', '0.02', '--max_delta_ppm', '15.0', '--fragment_types', "['b','y',]", '--enable_unannotated', '--pepxml', '/storage/yufe/results/msfragger_dia_paper/ccrcc_175/diaumpire/interact-CPTAC_CCRCC_W_JHU_20190112_LUMOS_C3L-01287_NAT_Q1.pep.xml', '--spectra', '/storage/yufe/results/msfragger_dia_paper/ccrcc_175/diaumpire/CPTAC_CCRCC_W_JHU_20190112_LUMOS_C3L-01287_NAT_Q1.mzML', '--exclude-range', '-1.5,3.5', '--psms', 'CPTAC_CCRCC_W_JHU_20190112_LUMOS_C3L-01287_NAT_Q1.psmpkl', '--peaks', 'CPTAC_CCRCC_W_JHU_20190112_LUMOS_C3L-01287_NAT_Q1.peakpkl']
Executing ['/storage/teog/anaconda3_easypqp/bin/easypqp', 'convert', '--max_delta_unimod', '0.02', '--max_delta_ppm', '15.0', '--fragment_types', "['b','y',]", '--enable_unannotated', '--pepxml', '/storage/yufe/results/msfragger_dia_paper/ccrcc_175/diaumpire/interact-CPTAC_CCRCC_W_JHU_20190112_LUMOS_C3L-01287_NAT_Q2.pep.xml', '--spectra', '/storage/yufe/results/msfragger_dia_paper/ccrcc_175/diaumpire/CPTAC_CCRCC_W_JHU_20190112_LUMOS_C3L-01287_NAT_Q2.mzML', '--exclude-range', '-1.5,3.5', '--psms', 'CPTAC_CCRCC_W_JHU_20190112_LUMOS_C3L-01287_NAT_Q2.psmpkl', '--peaks', 'CPTAC_CCRCC_W_JHU_20190112_LUMOS_C3L-01287_NAT_Q2.peakpkl']
Executing ['/storage/teog/anaconda3_easypqp/bin/easypqp', 'convert', '--max_delta_unimod', '0.02', '--max_delta_ppm', '15.0', '--fragment_types', "['b','y',]", '--enable_unannotated', '--pepxml', '/storage/yufe/results/msfragger_dia_paper/ccrcc_175/diaumpire/interact-CPTAC_CCRCC_W_JHU_20190112_LUMOS_C3L-01287_NAT_Q3.pep.xml', '--spectra', '/storage/yufe/results/msfragger_dia_paper/ccrcc_175/diaumpire/CPTAC_CCRCC_W_JHU_20190112_LUMOS_C3L-01287_NAT_Q3.mzML', '--exclude-range', '-1.5,3.5', '--psms', 'CPTAC_CCRCC_W_JHU_20190112_LUMOS_C3L-01287_NAT_Q3.psmpkl', '--peaks', 'CPTAC_CCRCC_W_JHU_20190112_LUMOS_C3L-01287_NAT_Q3.peakpkl']
Executing ['/storage/teog/anaconda3_easypqp/bin/easypqp', 'convert', '--max_delta_unimod', '0.02', '--max_delta_ppm', '15.0', '--fragment_types', "['b','y',]", '--enable_unannotated', '--pepxml', '/storage/yufe/results/msfragger_dia_paper/ccrcc_175/diaumpire/interact-CPTAC_CCRCC_W_JHU_20190112_LUMOS_C3L-01287_T_Q1.pep.xml', '--spectra', '/storage/yufe/results/msfragger_dia_paper/ccrcc_175/diaumpire/CPTAC_CCRCC_W_JHU_20190112_LUMOS_C3L-01287_T_Q1.mzML', '--exclude-range', '-1.5,3.5', '--psms', 'CPTAC_CCRCC_W_JHU_20190112_LUMOS_C3L-01287_T_Q1.psmpkl', '--peaks', 'CPTAC_CCRCC_W_JHU_20190112_LUMOS_C3L-01287_T_Q1.peakpkl']
Executing ['/storage/teog/anaconda3_easypqp/bin/easypqp', 'convert', '--max_delta_unimod', '0.02', '--max_delta_ppm', '15.0', '--fragment_types', "['b','y',]", '--enable_unannotated', '--pepxml', '/storage/yufe/results/msfragger_dia_paper/ccrcc_175/diaumpire/interact-CPTAC_CCRCC_W_JHU_20190112_LUMOS_C3L-01287_T_Q2.pep.xml', '--spectra', '/storage/yufe/results/msfragger_dia_paper/ccrcc_175/diaumpire/CPTAC_CCRCC_W_JHU_20190112_LUMOS_C3L-01287_T_Q2.mzML', '--exclude-range', '-1.5,3.5', '--psms', 'CPTAC_CCRCC_W_JHU_20190112_LUMOS_C3L-01287_T_Q2.psmpkl', '--peaks', 'CPTAC_CCRCC_W_JHU_20190112_LUMOS_C3L-01287_T_Q2.peakpkl']
Executing ['/storage/teog/anaconda3_easypqp/bin/easypqp', 'convert', '--max_delta_unimod', '0.02', '--max_delta_ppm', '15.0', '--fragment_types', "['b','y',]", '--enable_unannotated', '--pepxml', '/storage/yufe/results/msfragger_dia_paper/ccrcc_175/diaumpire/interact-CPTAC_CCRCC_W_JHU_20190112_LUMOS_C3L-01287_T_Q3.pep.xml', '--spectra', '/storage/yufe/results/msfragger_dia_paper/ccrcc_175/diaumpire/CPTAC_CCRCC_W_JHU_20190112_LUMOS_C3L-01287_T_Q3.mzML', '--exclude-range', '-1.5,3.5', '--psms', 'CPTAC_CCRCC_W_JHU_20190112_LUMOS_C3L-01287_T_Q3.psmpkl', '--peaks', 'CPTAC_CCRCC_W_JHU_20190112_LUMOS_C3L-01287_T_Q3.peakpkl']
Executing ['/storage/teog/anaconda3_easypqp/bin/easypqp', 'convert', '--max_delta_unimod', '0.02', '--max_delta_ppm', '15.0', '--fragment_types', "['b','y',]", '--enable_unannotated', '--pepxml', '/storage/yufe/results/msfragger_dia_paper/ccrcc_175/diaumpire/interact-CPTAC_CCRCC_W_JHU_20190112_LUMOS_C3L-01288_T_Q1.pep.xml', '--spectra', '/storage/yufe/results/msfragger_dia_paper/ccrcc_175/diaumpire/CPTAC_CCRCC_W_JHU_20190112_LUMOS_C3L-01288_T_Q1.mzML', '--exclude-range', '-1.5,3.5', '--psms', 'CPTAC_CCRCC_W_JHU_20190112_LUMOS_C3L-01288_T_Q1.psmpkl', '--peaks', 'CPTAC_CCRCC_W_JHU_20190112_LUMOS_C3L-01288_T_Q1.peakpkl']
Executing ['/storage/teog/anaconda3_easypqp/bin/easypqp', 'convert', '--max_delta_unimod', '0.02', '--max_delta_ppm', '15.0', '--fragment_types', "['b','y',]", '--enable_unannotated', '--pepxml', '/storage/yufe/results/msfragger_dia_paper/ccrcc_175/diaumpire/interact-CPTAC_CCRCC_W_JHU_20190112_LUMOS_C3L-01288_T_Q2.pep.xml', '--spectra', '/storage/yufe/results/msfragger_dia_paper/ccrcc_175/diaumpire/CPTAC_CCRCC_W_JHU_20190112_LUMOS_C3L-01288_T_Q2.mzML', '--exclude-range', '-1.5,3.5', '--psms', 'CPTAC_CCRCC_W_JHU_20190112_LUMOS_C3L-01288_T_Q2.psmpkl', '--peaks', 'CPTAC_CCRCC_W_JHU_20190112_LUMOS_C3L-01288_T_Q2.peakpkl']
Executing ['/storage/teog/anaconda3_easypqp/bin/easypqp', 'convert', '--max_delta_unimod', '0.02', '--max_delta_ppm', '15.0', '--fragment_types', "['b','y',]", '--enable_unannotated', '--pepxml', '/storage/yufe/results/msfragger_dia_paper/ccrcc_175/diaumpire/interact-CPTAC_CCRCC_W_JHU_20190112_LUMOS_C3L-01288_T_Q3.pep.xml', '--spectra', '/storage/yufe/results/msfragger_dia_paper/ccrcc_175/diaumpire/CPTAC_CCRCC_W_JHU_20190112_LUMOS_C3L-01288_T_Q3.mzML', '--exclude-range', '-1.5,3.5', '--psms', 'CPTAC_CCRCC_W_JHU_20190112_LUMOS_C3L-01288_T_Q3.psmpkl', '--peaks', 'CPTAC_CCRCC_W_JHU_20190112_LUMOS_C3L-01288_T_Q3.peakpkl']
Executing ['/storage/teog/anaconda3_easypqp/bin/easypqp', 'convert', '--max_delta_unimod', '0.02', '--max_delta_ppm', '15.0', '--fragment_types', "['b','y',]", '--enable_unannotated', '--pepxml', '/storage/yufe/results/msfragger_dia_paper/ccrcc_175/diaumpire/interact-CPTAC_CCRCC_W_JHU_20190112_LUMOS_C3L-01302_NAT_Q1.pep.xml', '--spectra', '/storage/yufe/results/msfragger_dia_paper/ccrcc_175/diaumpire/CPTAC_CCRCC_W_JHU_20190112_LUMOS_C3L-01302_NAT_Q1.mzML', '--exclude-range', '-1.5,3.5', '--psms', 'CPTAC_CCRCC_W_JHU_20190112_LUMOS_C3L-01302_NAT_Q1.psmpkl', '--peaks', 'CPTAC_CCRCC_W_JHU_20190112_LUMOS_C3L-01302_NAT_Q1.peakpkl']
Executing ['/storage/teog/anaconda3_easypqp/bin/easypqp', 'convert', '--max_delta_unimod', '0.02', '--max_delta_ppm', '15.0', '--fragment_types', "['b','y',]", '--enable_unannotated', '--pepxml', '/storage/yufe/results/msfragger_dia_paper/ccrcc_175/diaumpire/interact-CPTAC_CCRCC_W_JHU_20190112_LUMOS_C3L-01302_NAT_Q2.pep.xml', '--spectra', '/storage/yufe/results/msfragger_dia_paper/ccrcc_175/diaumpire/CPTAC_CCRCC_W_JHU_20190112_LUMOS_C3L-01302_NAT_Q2.mzML', '--exclude-range', '-1.5,3.5', '--psms', 'CPTAC_CCRCC_W_JHU_20190112_LUMOS_C3L-01302_NAT_Q2.psmpkl', '--peaks', 'CPTAC_CCRCC_W_JHU_20190112_LUMOS_C3L-01302_NAT_Q2.peakpkl']
Executing ['/storage/teog/anaconda3_easypqp/bin/easypqp', 'convert', '--max_delta_unimod', '0.02', '--max_delta_ppm', '15.0', '--fragment_types', "['b','y',]", '--enable_unannotated', '--pepxml', '/storage/yufe/results/msfragger_dia_paper/ccrcc_175/diaumpire/interact-CPTAC_CCRCC_W_JHU_20190112_LUMOS_C3L-01302_NAT_Q3.pep.xml', '--spectra', '/storage/yufe/results/msfragger_dia_paper/ccrcc_175/diaumpire/CPTAC_CCRCC_W_JHU_20190112_LUMOS_C3L-01302_NAT_Q3.mzML', '--exclude-range', '-1.5,3.5', '--psms', 'CPTAC_CCRCC_W_JHU_20190112_LUMOS_C3L-01302_NAT_Q3.psmpkl', '--peaks', 'CPTAC_CCRCC_W_JHU_20190112_LUMOS_C3L-01302_NAT_Q3.peakpkl']
Executing ['/storage/teog/anaconda3_easypqp/bin/easypqp', 'convert', '--max_delta_unimod', '0.02', '--max_delta_ppm', '15.0', '--fragment_types', "['b','y',]", '--enable_unannotated', '--pepxml', '/storage/yufe/results/msfragger_dia_paper/ccrcc_175/diaumpire/interact-CPTAC_CCRCC_W_JHU_20190112_LUMOS_C3L-01302_T_Q1.pep.xml', '--spectra', '/storage/yufe/results/msfragger_dia_paper/ccrcc_175/diaumpire/CPTAC_CCRCC_W_JHU_20190112_LUMOS_C3L-01302_T_Q1.mzML', '--exclude-range', '-1.5,3.5', '--psms', 'CPTAC_CCRCC_W_JHU_20190112_LUMOS_C3L-01302_T_Q1.psmpkl', '--peaks', 'CPTAC_CCRCC_W_JHU_20190112_LUMOS_C3L-01302_T_Q1.peakpkl']
Executing ['/storage/teog/anaconda3_easypqp/bin/easypqp', 'convert', '--max_delta_unimod', '0.02', '--max_delta_ppm', '15.0', '--fragment_types', "['b','y',]", '--enable_unannotated', '--pepxml', '/storage/yufe/results/msfragger_dia_paper/ccrcc_175/diaumpire/interact-CPTAC_CCRCC_W_JHU_20190112_LUMOS_C3L-01302_T_Q2.pep.xml', '--spectra', '/storage/yufe/results/msfragger_dia_paper/ccrcc_175/diaumpire/CPTAC_CCRCC_W_JHU_20190112_LUMOS_C3L-01302_T_Q2.mzML', '--exclude-range', '-1.5,3.5', '--psms', 'CPTAC_CCRCC_W_JHU_20190112_LUMOS_C3L-01302_T_Q2.psmpkl', '--peaks', 'CPTAC_CCRCC_W_JHU_20190112_LUMOS_C3L-01302_T_Q2.peakpkl']
Executing ['/storage/teog/anaconda3_easypqp/bin/easypqp', 'convert', '--max_delta_unimod', '0.02', '--max_delta_ppm', '15.0', '--fragment_types', "['b','y',]", '--enable_unannotated', '--pepxml', '/storage/yufe/results/msfragger_dia_paper/ccrcc_175/diaumpire/interact-CPTAC_CCRCC_W_JHU_20190112_LUMOS_C3L-01302_T_Q3.pep.xml', '--spectra', '/storage/yufe/results/msfragger_dia_paper/ccrcc_175/diaumpire/CPTAC_CCRCC_W_JHU_20190112_LUMOS_C3L-01302_T_Q3.mzML', '--exclude-range', '-1.5,3.5', '--psms', 'CPTAC_CCRCC_W_JHU_20190112_LUMOS_C3L-01302_T_Q3.psmpkl', '--peaks', 'CPTAC_CCRCC_W_JHU_20190112_LUMOS_C3L-01302_T_Q3.peakpkl']
Executing ['/storage/teog/anaconda3_easypqp/bin/easypqp', 'convert', '--max_delta_unimod', '0.02', '--max_delta_ppm', '15.0', '--fragment_types', "['b','y',]", '--enable_unannotated', '--pepxml', '/storage/yufe/results/msfragger_dia_paper/ccrcc_175/diaumpire/interact-CPTAC_CCRCC_W_JHU_20190112_LUMOS_C3L-01313_NAT_Q1.pep.xml', '--spectra', '/storage/yufe/results/msfragger_dia_paper/ccrcc_175/diaumpire/CPTAC_CCRCC_W_JHU_20190112_LUMOS_C3L-01313_NAT_Q1.mzML', '--exclude-range', '-1.5,3.5', '--psms', 'CPTAC_CCRCC_W_JHU_20190112_LUMOS_C3L-01313_NAT_Q1.psmpkl', '--peaks', 'CPTAC_CCRCC_W_JHU_20190112_LUMOS_C3L-01313_NAT_Q1.peakpkl']
Executing ['/storage/teog/anaconda3_easypqp/bin/easypqp', 'convert', '--max_delta_unimod', '0.02', '--max_delta_ppm', '15.0', '--fragment_types', "['b','y',]", '--enable_unannotated', '--pepxml', '/storage/yufe/results/msfragger_dia_paper/ccrcc_175/diaumpire/interact-CPTAC_CCRCC_W_JHU_20190112_LUMOS_C3L-01313_NAT_Q2.pep.xml', '--spectra', '/storage/yufe/results/msfragger_dia_paper/ccrcc_175/diaumpire/CPTAC_CCRCC_W_JHU_20190112_LUMOS_C3L-01313_NAT_Q2.mzML', '--exclude-range', '-1.5,3.5', '--psms', 'CPTAC_CCRCC_W_JHU_20190112_LUMOS_C3L-01313_NAT_Q2.psmpkl', '--peaks', 'CPTAC_CCRCC_W_JHU_20190112_LUMOS_C3L-01313_NAT_Q2.peakpkl']
Executing ['/storage/teog/anaconda3_easypqp/bin/easypqp', 'convert', '--max_delta_unimod', '0.02', '--max_delta_ppm', '15.0', '--fragment_types', "['b','y',]", '--enable_unannotated', '--pepxml', '/storage/yufe/results/msfragger_dia_paper/ccrcc_175/diaumpire/interact-CPTAC_CCRCC_W_JHU_20190112_LUMOS_C3L-01313_NAT_Q3.pep.xml', '--spectra', '/storage/yufe/results/msfragger_dia_paper/ccrcc_175/diaumpire/CPTAC_CCRCC_W_JHU_20190112_LUMOS_C3L-01313_NAT_Q3.mzML', '--exclude-range', '-1.5,3.5', '--psms', 'CPTAC_CCRCC_W_JHU_20190112_LUMOS_C3L-01313_NAT_Q3.psmpkl', '--peaks', 'CPTAC_CCRCC_W_JHU_20190112_LUMOS_C3L-01313_NAT_Q3.peakpkl']
Executing ['/storage/teog/anaconda3_easypqp/bin/easypqp', 'convert', '--max_delta_unimod', '0.02', '--max_delta_ppm', '15.0', '--fragment_types', "['b','y',]", '--enable_unannotated', '--pepxml', '/storage/yufe/results/msfragger_dia_paper/ccrcc_175/diaumpire/interact-CPTAC_CCRCC_W_JHU_20190112_LUMOS_C3L-01313_T_Q1.pep.xml', '--spectra', '/storage/yufe/results/msfragger_dia_paper/ccrcc_175/diaumpire/CPTAC_CCRCC_W_JHU_20190112_LUMOS_C3L-01313_T_Q1.mzML', '--exclude-range', '-1.5,3.5', '--psms', 'CPTAC_CCRCC_W_JHU_20190112_LUMOS_C3L-01313_T_Q1.psmpkl', '--peaks', 'CPTAC_CCRCC_W_JHU_20190112_LUMOS_C3L-01313_T_Q1.peakpkl']
Executing ['/storage/teog/anaconda3_easypqp/bin/easypqp', 'convert', '--max_delta_unimod', '0.02', '--max_delta_ppm', '15.0', '--fragment_types', "['b','y',]", '--enable_unannotated', '--pepxml', '/storage/yufe/results/msfragger_dia_paper/ccrcc_175/diaumpire/interact-CPTAC_CCRCC_W_JHU_20190112_LUMOS_C3L-01313_T_Q2.pep.xml', '--spectra', '/storage/yufe/results/msfragger_dia_paper/ccrcc_175/diaumpire/CPTAC_CCRCC_W_JHU_20190112_LUMOS_C3L-01313_T_Q2.mzML', '--exclude-range', '-1.5,3.5', '--psms', 'CPTAC_CCRCC_W_JHU_20190112_LUMOS_C3L-01313_T_Q2.psmpkl', '--peaks', 'CPTAC_CCRCC_W_JHU_20190112_LUMOS_C3L-01313_T_Q2.peakpkl']
Executing ['/storage/teog/anaconda3_easypqp/bin/easypqp', 'convert', '--max_delta_unimod', '0.02', '--max_delta_ppm', '15.0', '--fragment_types', "['b','y',]", '--enable_unannotated', '--pepxml', '/storage/yufe/results/msfragger_dia_paper/ccrcc_175/diaumpire/interact-CPTAC_CCRCC_W_JHU_20190112_LUMOS_C3L-01313_T_Q3.pep.xml', '--spectra', '/storage/yufe/results/msfragger_dia_paper/ccrcc_175/diaumpire/CPTAC_CCRCC_W_JHU_20190112_LUMOS_C3L-01313_T_Q3.mzML', '--exclude-range', '-1.5,3.5', '--psms', 'CPTAC_CCRCC_W_JHU_20190112_LUMOS_C3L-01313_T_Q3.psmpkl', '--peaks', 'CPTAC_CCRCC_W_JHU_20190112_LUMOS_C3L-01313_T_Q3.peakpkl']
Executing ['/storage/teog/anaconda3_easypqp/bin/easypqp', 'convert', '--max_delta_unimod', '0.02', '--max_delta_ppm', '15.0', '--fragment_types', "['b','y',]", '--enable_unannotated', '--pepxml', '/storage/yufe/results/msfragger_dia_paper/ccrcc_175/diaumpire/interact-CPTAC_CCRCC_W_JHU_20190112_LUMOS_C3L-01352_T_Q1.pep.xml', '--spectra', '/storage/yufe/results/msfragger_dia_paper/ccrcc_175/diaumpire/CPTAC_CCRCC_W_JHU_20190112_LUMOS_C3L-01352_T_Q1.mzML', '--exclude-range', '-1.5,3.5', '--psms', 'CPTAC_CCRCC_W_JHU_20190112_LUMOS_C3L-01352_T_Q1.psmpkl', '--peaks', 'CPTAC_CCRCC_W_JHU_20190112_LUMOS_C3L-01352_T_Q1.peakpkl']
Executing ['/storage/teog/anaconda3_easypqp/bin/easypqp', 'convert', '--max_delta_unimod', '0.02', '--max_delta_ppm', '15.0', '--fragment_types', "['b','y',]", '--enable_unannotated', '--pepxml', '/storage/yufe/results/msfragger_dia_paper/ccrcc_175/diaumpire/interact-CPTAC_CCRCC_W_JHU_20190112_LUMOS_C3L-01352_T_Q2.pep.xml', '--spectra', '/storage/yufe/results/msfragger_dia_paper/ccrcc_175/diaumpire/CPTAC_CCRCC_W_JHU_20190112_LUMOS_C3L-01352_T_Q2.mzML', '--exclude-range', '-1.5,3.5', '--psms', 'CPTAC_CCRCC_W_JHU_20190112_LUMOS_C3L-01352_T_Q2.psmpkl', '--peaks', 'CPTAC_CCRCC_W_JHU_20190112_LUMOS_C3L-01352_T_Q2.peakpkl']
Executing ['/storage/teog/anaconda3_easypqp/bin/easypqp', 'convert', '--max_delta_unimod', '0.02', '--max_delta_ppm', '15.0', '--fragment_types', "['b','y',]", '--enable_unannotated', '--pepxml', '/storage/yufe/results/msfragger_dia_paper/ccrcc_175/diaumpire/interact-CPTAC_CCRCC_W_JHU_20190112_LUMOS_C3L-01352_T_Q3.pep.xml', '--spectra', '/storage/yufe/results/msfragger_dia_paper/ccrcc_175/diaumpire/CPTAC_CCRCC_W_JHU_20190112_LUMOS_C3L-01352_T_Q3.mzML', '--exclude-range', '-1.5,3.5', '--psms', 'CPTAC_CCRCC_W_JHU_20190112_LUMOS_C3L-01352_T_Q3.psmpkl', '--peaks', 'CPTAC_CCRCC_W_JHU_20190112_LUMOS_C3L-01352_T_Q3.peakpkl']
Executing ['/storage/teog/anaconda3_easypqp/bin/easypqp', 'convert', '--max_delta_unimod', '0.02', '--max_delta_ppm', '15.0', '--fragment_types', "['b','y',]", '--enable_unannotated', '--pepxml', '/storage/yufe/results/msfragger_dia_paper/ccrcc_175/diaumpire/interact-CPTAC_CCRCC_W_JHU_20190112_LUMOS_C3L-01553_T_Q1.pep.xml', '--spectra', '/storage/yufe/results/msfragger_dia_paper/ccrcc_175/diaumpire/CPTAC_CCRCC_W_JHU_20190112_LUMOS_C3L-01553_T_Q1.mzML', '--exclude-range', '-1.5,3.5', '--psms', 'CPTAC_CCRCC_W_JHU_20190112_LUMOS_C3L-01553_T_Q1.psmpkl', '--peaks', 'CPTAC_CCRCC_W_JHU_20190112_LUMOS_C3L-01553_T_Q1.peakpkl']
Executing ['/storage/teog/anaconda3_easypqp/bin/easypqp', 'convert', '--max_delta_unimod', '0.02', '--max_delta_ppm', '15.0', '--fragment_types', "['b','y',]", '--enable_unannotated', '--pepxml', '/storage/yufe/results/msfragger_dia_paper/ccrcc_175/diaumpire/interact-CPTAC_CCRCC_W_JHU_20190112_LUMOS_C3L-01553_T_Q2.pep.xml', '--spectra', '/storage/yufe/results/msfragger_dia_paper/ccrcc_175/diaumpire/CPTAC_CCRCC_W_JHU_20190112_LUMOS_C3L-01553_T_Q2.mzML', '--exclude-range', '-1.5,3.5', '--psms', 'CPTAC_CCRCC_W_JHU_20190112_LUMOS_C3L-01553_T_Q2.psmpkl', '--peaks', 'CPTAC_CCRCC_W_JHU_20190112_LUMOS_C3L-01553_T_Q2.peakpkl']
Executing ['/storage/teog/anaconda3_easypqp/bin/easypqp', 'convert', '--max_delta_unimod', '0.02', '--max_delta_ppm', '15.0', '--fragment_types', "['b','y',]", '--enable_unannotated', '--pepxml', '/storage/yufe/results/msfragger_dia_paper/ccrcc_175/diaumpire/interact-CPTAC_CCRCC_W_JHU_20190112_LUMOS_C3L-01553_T_Q3.pep.xml', '--spectra', '/storage/yufe/results/msfragger_dia_paper/ccrcc_175/diaumpire/CPTAC_CCRCC_W_JHU_20190112_LUMOS_C3L-01553_T_Q3.mzML', '--exclude-range', '-1.5,3.5', '--psms', 'CPTAC_CCRCC_W_JHU_20190112_LUMOS_C3L-01553_T_Q3.psmpkl', '--peaks', 'CPTAC_CCRCC_W_JHU_20190112_LUMOS_C3L-01553_T_Q3.peakpkl']
Executing ['/storage/teog/anaconda3_easypqp/bin/easypqp', 'convert', '--max_delta_unimod', '0.02', '--max_delta_ppm', '15.0', '--fragment_types', "['b','y',]", '--enable_unannotated', '--pepxml', '/storage/yufe/results/msfragger_dia_paper/ccrcc_175/diaumpire/interact-CPTAC_CCRCC_W_JHU_20190112_LUMOS_C3L-01557_T_Q1.pep.xml', '--spectra', '/storage/yufe/results/msfragger_dia_paper/ccrcc_175/diaumpire/CPTAC_CCRCC_W_JHU_20190112_LUMOS_C3L-01557_T_Q1.mzML', '--exclude-range', '-1.5,3.5', '--psms', 'CPTAC_CCRCC_W_JHU_20190112_LUMOS_C3L-01557_T_Q1.psmpkl', '--peaks', 'CPTAC_CCRCC_W_JHU_20190112_LUMOS_C3L-01557_T_Q1.peakpkl']
Executing ['/storage/teog/anaconda3_easypqp/bin/easypqp', 'convert', '--max_delta_unimod', '0.02', '--max_delta_ppm', '15.0', '--fragment_types', "['b','y',]", '--enable_unannotated', '--pepxml', '/storage/yufe/results/msfragger_dia_paper/ccrcc_175/diaumpire/interact-CPTAC_CCRCC_W_JHU_20190112_LUMOS_C3L-01557_T_Q2.pep.xml', '--spectra', '/storage/yufe/results/msfragger_dia_paper/ccrcc_175/diaumpire/CPTAC_CCRCC_W_JHU_20190112_LUMOS_C3L-01557_T_Q2.mzML', '--exclude-range', '-1.5,3.5', '--psms', 'CPTAC_CCRCC_W_JHU_20190112_LUMOS_C3L-01557_T_Q2.psmpkl', '--peaks', 'CPTAC_CCRCC_W_JHU_20190112_LUMOS_C3L-01557_T_Q2.peakpkl']
Executing ['/storage/teog/anaconda3_easypqp/bin/easypqp', 'convert', '--max_delta_unimod', '0.02', '--max_delta_ppm', '15.0', '--fragment_types', "['b','y',]", '--enable_unannotated', '--pepxml', '/storage/yufe/results/msfragger_dia_paper/ccrcc_175/diaumpire/interact-CPTAC_CCRCC_W_JHU_20190112_LUMOS_C3L-01557_T_Q3.pep.xml', '--spectra', '/storage/yufe/results/msfragger_dia_paper/ccrcc_175/diaumpire/CPTAC_CCRCC_W_JHU_20190112_LUMOS_C3L-01557_T_Q3.mzML', '--exclude-range', '-1.5,3.5', '--psms', 'CPTAC_CCRCC_W_JHU_20190112_LUMOS_C3L-01557_T_Q3.psmpkl', '--peaks', 'CPTAC_CCRCC_W_JHU_20190112_LUMOS_C3L-01557_T_Q3.peakpkl']
Executing ['/storage/teog/anaconda3_easypqp/bin/easypqp', 'convert', '--max_delta_unimod', '0.02', '--max_delta_ppm', '15.0', '--fragment_types', "['b','y',]", '--enable_unannotated', '--pepxml', '/storage/yufe/results/msfragger_dia_paper/ccrcc_175/diaumpire/interact-CPTAC_CCRCC_W_JHU_20190112_LUMOS_C3L-01560_T_Q1.pep.xml', '--spectra', '/storage/yufe/results/msfragger_dia_paper/ccrcc_175/diaumpire/CPTAC_CCRCC_W_JHU_20190112_LUMOS_C3L-01560_T_Q1.mzML', '--exclude-range', '-1.5,3.5', '--psms', 'CPTAC_CCRCC_W_JHU_20190112_LUMOS_C3L-01560_T_Q1.psmpkl', '--peaks', 'CPTAC_CCRCC_W_JHU_20190112_LUMOS_C3L-01560_T_Q1.peakpkl']
Executing ['/storage/teog/anaconda3_easypqp/bin/easypqp', 'convert', '--max_delta_unimod', '0.02', '--max_delta_ppm', '15.0', '--fragment_types', "['b','y',]", '--enable_unannotated', '--pepxml', '/storage/yufe/results/msfragger_dia_paper/ccrcc_175/diaumpire/interact-CPTAC_CCRCC_W_JHU_20190112_LUMOS_C3L-01560_T_Q2.pep.xml', '--spectra', '/storage/yufe/results/msfragger_dia_paper/ccrcc_175/diaumpire/CPTAC_CCRCC_W_JHU_20190112_LUMOS_C3L-01560_T_Q2.mzML', '--exclude-range', '-1.5,3.5', '--psms', 'CPTAC_CCRCC_W_JHU_20190112_LUMOS_C3L-01560_T_Q2.psmpkl', '--peaks', 'CPTAC_CCRCC_W_JHU_20190112_LUMOS_C3L-01560_T_Q2.peakpkl']
Executing ['/storage/teog/anaconda3_easypqp/bin/easypqp', 'convert', '--max_delta_unimod', '0.02', '--max_delta_ppm', '15.0', '--fragment_types', "['b','y',]", '--enable_unannotated', '--pepxml', '/storage/yufe/results/msfragger_dia_paper/ccrcc_175/diaumpire/interact-CPTAC_CCRCC_W_JHU_20190112_LUMOS_C3L-01560_T_Q3.pep.xml', '--spectra', '/storage/yufe/results/msfragger_dia_paper/ccrcc_175/diaumpire/CPTAC_CCRCC_W_JHU_20190112_LUMOS_C3L-01560_T_Q3.mzML', '--exclude-range', '-1.5,3.5', '--psms', 'CPTAC_CCRCC_W_JHU_20190112_LUMOS_C3L-01560_T_Q3.psmpkl', '--peaks', 'CPTAC_CCRCC_W_JHU_20190112_LUMOS_C3L-01560_T_Q3.peakpkl']
Executing ['/storage/teog/anaconda3_easypqp/bin/easypqp', 'convert', '--max_delta_unimod', '0.02', '--max_delta_ppm', '15.0', '--fragment_types', "['b','y',]", '--enable_unannotated', '--pepxml', '/storage/yufe/results/msfragger_dia_paper/ccrcc_175/diaumpire/interact-CPTAC_CCRCC_W_JHU_20190112_LUMOS_C3L-01603_NAT_Q1.pep.xml', '--spectra', '/storage/yufe/results/msfragger_dia_paper/ccrcc_175/diaumpire/CPTAC_CCRCC_W_JHU_20190112_LUMOS_C3L-01603_NAT_Q1.mzML', '--exclude-range', '-1.5,3.5', '--psms', 'CPTAC_CCRCC_W_JHU_20190112_LUMOS_C3L-01603_NAT_Q1.psmpkl', '--peaks', 'CPTAC_CCRCC_W_JHU_20190112_LUMOS_C3L-01603_NAT_Q1.peakpkl']
Executing ['/storage/teog/anaconda3_easypqp/bin/easypqp', 'convert', '--max_delta_unimod', '0.02', '--max_delta_ppm', '15.0', '--fragment_types', "['b','y',]", '--enable_unannotated', '--pepxml', '/storage/yufe/results/msfragger_dia_paper/ccrcc_175/diaumpire/interact-CPTAC_CCRCC_W_JHU_20190112_LUMOS_C3L-01603_NAT_Q2.pep.xml', '--spectra', '/storage/yufe/results/msfragger_dia_paper/ccrcc_175/diaumpire/CPTAC_CCRCC_W_JHU_20190112_LUMOS_C3L-01603_NAT_Q2.mzML', '--exclude-range', '-1.5,3.5', '--psms', 'CPTAC_CCRCC_W_JHU_20190112_LUMOS_C3L-01603_NAT_Q2.psmpkl', '--peaks', 'CPTAC_CCRCC_W_JHU_20190112_LUMOS_C3L-01603_NAT_Q2.peakpkl']
Executing ['/storage/teog/anaconda3_easypqp/bin/easypqp', 'convert', '--max_delta_unimod', '0.02', '--max_delta_ppm', '15.0', '--fragment_types', "['b','y',]", '--enable_unannotated', '--pepxml', '/storage/yufe/results/msfragger_dia_paper/ccrcc_175/diaumpire/interact-CPTAC_CCRCC_W_JHU_20190112_LUMOS_C3L-01603_NAT_Q3.pep.xml', '--spectra', '/storage/yufe/results/msfragger_dia_paper/ccrcc_175/diaumpire/CPTAC_CCRCC_W_JHU_20190112_LUMOS_C3L-01603_NAT_Q3.mzML', '--exclude-range', '-1.5,3.5', '--psms', 'CPTAC_CCRCC_W_JHU_20190112_LUMOS_C3L-01603_NAT_Q3.psmpkl', '--peaks', 'CPTAC_CCRCC_W_JHU_20190112_LUMOS_C3L-01603_NAT_Q3.peakpkl']
Executing ['/storage/teog/anaconda3_easypqp/bin/easypqp', 'convert', '--max_delta_unimod', '0.02', '--max_delta_ppm', '15.0', '--fragment_types', "['b','y',]", '--enable_unannotated', '--pepxml', '/storage/yufe/results/msfragger_dia_paper/ccrcc_175/diaumpire/interact-CPTAC_CCRCC_W_JHU_20190112_LUMOS_C3L-01603_T_Q1.pep.xml', '--spectra', '/storage/yufe/results/msfragger_dia_paper/ccrcc_175/diaumpire/CPTAC_CCRCC_W_JHU_20190112_LUMOS_C3L-01603_T_Q1.mzML', '--exclude-range', '-1.5,3.5', '--psms', 'CPTAC_CCRCC_W_JHU_20190112_LUMOS_C3L-01603_T_Q1.psmpkl', '--peaks', 'CPTAC_CCRCC_W_JHU_20190112_LUMOS_C3L-01603_T_Q1.peakpkl']
Executing ['/storage/teog/anaconda3_easypqp/bin/easypqp', 'convert', '--max_delta_unimod', '0.02', '--max_delta_ppm', '15.0', '--fragment_types', "['b','y',]", '--enable_unannotated', '--pepxml', '/storage/yufe/results/msfragger_dia_paper/ccrcc_175/diaumpire/interact-CPTAC_CCRCC_W_JHU_20190112_LUMOS_C3L-01603_T_Q2.pep.xml', '--spectra', '/storage/yufe/results/msfragger_dia_paper/ccrcc_175/diaumpire/CPTAC_CCRCC_W_JHU_20190112_LUMOS_C3L-01603_T_Q2.mzML', '--exclude-range', '-1.5,3.5', '--psms', 'CPTAC_CCRCC_W_JHU_20190112_LUMOS_C3L-01603_T_Q2.psmpkl', '--peaks', 'CPTAC_CCRCC_W_JHU_20190112_LUMOS_C3L-01603_T_Q2.peakpkl']
Executing ['/storage/teog/anaconda3_easypqp/bin/easypqp', 'convert', '--max_delta_unimod', '0.02', '--max_delta_ppm', '15.0', '--fragment_types', "['b','y',]", '--enable_unannotated', '--pepxml', '/storage/yufe/results/msfragger_dia_paper/ccrcc_175/diaumpire/interact-CPTAC_CCRCC_W_JHU_20190112_LUMOS_C3L-01603_T_Q3.pep.xml', '--spectra', '/storage/yufe/results/msfragger_dia_paper/ccrcc_175/diaumpire/CPTAC_CCRCC_W_JHU_20190112_LUMOS_C3L-01603_T_Q3.mzML', '--exclude-range', '-1.5,3.5', '--psms', 'CPTAC_CCRCC_W_JHU_20190112_LUMOS_C3L-01603_T_Q3.psmpkl', '--peaks', 'CPTAC_CCRCC_W_JHU_20190112_LUMOS_C3L-01603_T_Q3.peakpkl']
Executing ['/storage/teog/anaconda3_easypqp/bin/easypqp', 'convert', '--max_delta_unimod', '0.02', '--max_delta_ppm', '15.0', '--fragment_types', "['b','y',]", '--enable_unannotated', '--pepxml', '/storage/yufe/results/msfragger_dia_paper/ccrcc_175/diaumpire/interact-CPTAC_CCRCC_W_JHU_20190112_LUMOS_C3L-01607_NAT_Q1.pep.xml', '--spectra', '/storage/yufe/results/msfragger_dia_paper/ccrcc_175/diaumpire/CPTAC_CCRCC_W_JHU_20190112_LUMOS_C3L-01607_NAT_Q1.mzML', '--exclude-range', '-1.5,3.5', '--psms', 'CPTAC_CCRCC_W_JHU_20190112_LUMOS_C3L-01607_NAT_Q1.psmpkl', '--peaks', 'CPTAC_CCRCC_W_JHU_20190112_LUMOS_C3L-01607_NAT_Q1.peakpkl']
Executing ['/storage/teog/anaconda3_easypqp/bin/easypqp', 'convert', '--max_delta_unimod', '0.02', '--max_delta_ppm', '15.0', '--fragment_types', "['b','y',]", '--enable_unannotated', '--pepxml', '/storage/yufe/results/msfragger_dia_paper/ccrcc_175/diaumpire/interact-CPTAC_CCRCC_W_JHU_20190112_LUMOS_C3L-01607_NAT_Q2.pep.xml', '--spectra', '/storage/yufe/results/msfragger_dia_paper/ccrcc_175/diaumpire/CPTAC_CCRCC_W_JHU_20190112_LUMOS_C3L-01607_NAT_Q2.mzML', '--exclude-range', '-1.5,3.5', '--psms', 'CPTAC_CCRCC_W_JHU_20190112_LUMOS_C3L-01607_NAT_Q2.psmpkl', '--peaks', 'CPTAC_CCRCC_W_JHU_20190112_LUMOS_C3L-01607_NAT_Q2.peakpkl']
Executing ['/storage/teog/anaconda3_easypqp/bin/easypqp', 'convert', '--max_delta_unimod', '0.02', '--max_delta_ppm', '15.0', '--fragment_types', "['b','y',]", '--enable_unannotated', '--pepxml', '/storage/yufe/results/msfragger_dia_paper/ccrcc_175/diaumpire/interact-CPTAC_CCRCC_W_JHU_20190112_LUMOS_C3L-01607_NAT_Q3.pep.xml', '--spectra', '/storage/yufe/results/msfragger_dia_paper/ccrcc_175/diaumpire/CPTAC_CCRCC_W_JHU_20190112_LUMOS_C3L-01607_NAT_Q3.mzML', '--exclude-range', '-1.5,3.5', '--psms', 'CPTAC_CCRCC_W_JHU_20190112_LUMOS_C3L-01607_NAT_Q3.psmpkl', '--peaks', 'CPTAC_CCRCC_W_JHU_20190112_LUMOS_C3L-01607_NAT_Q3.peakpkl']
Executing ['/storage/teog/anaconda3_easypqp/bin/easypqp', 'convert', '--max_delta_unimod', '0.02', '--max_delta_ppm', '15.0', '--fragment_types', "['b','y',]", '--enable_unannotated', '--pepxml', '/storage/yufe/results/msfragger_dia_paper/ccrcc_175/diaumpire/interact-CPTAC_CCRCC_W_JHU_20190112_LUMOS_C3L-01607_T_Q1.pep.xml', '--spectra', '/storage/yufe/results/msfragger_dia_paper/ccrcc_175/diaumpire/CPTAC_CCRCC_W_JHU_20190112_LUMOS_C3L-01607_T_Q1.mzML', '--exclude-range', '-1.5,3.5', '--psms', 'CPTAC_CCRCC_W_JHU_20190112_LUMOS_C3L-01607_T_Q1.psmpkl', '--peaks', 'CPTAC_CCRCC_W_JHU_20190112_LUMOS_C3L-01607_T_Q1.peakpkl']
Executing ['/storage/teog/anaconda3_easypqp/bin/easypqp', 'convert', '--max_delta_unimod', '0.02', '--max_delta_ppm', '15.0', '--fragment_types', "['b','y',]", '--enable_unannotated', '--pepxml', '/storage/yufe/results/msfragger_dia_paper/ccrcc_175/diaumpire/interact-CPTAC_CCRCC_W_JHU_20190112_LUMOS_C3L-01607_T_Q2.pep.xml', '--spectra', '/storage/yufe/results/msfragger_dia_paper/ccrcc_175/diaumpire/CPTAC_CCRCC_W_JHU_20190112_LUMOS_C3L-01607_T_Q2.mzML', '--exclude-range', '-1.5,3.5', '--psms', 'CPTAC_CCRCC_W_JHU_20190112_LUMOS_C3L-01607_T_Q2.psmpkl', '--peaks', 'CPTAC_CCRCC_W_JHU_20190112_LUMOS_C3L-01607_T_Q2.peakpkl']
Executing ['/storage/teog/anaconda3_easypqp/bin/easypqp', 'convert', '--max_delta_unimod', '0.02', '--max_delta_ppm', '15.0', '--fragment_types', "['b','y',]", '--enable_unannotated', '--pepxml', '/storage/yufe/results/msfragger_dia_paper/ccrcc_175/diaumpire/interact-CPTAC_CCRCC_W_JHU_20190112_LUMOS_C3L-01607_T_Q3.pep.xml', '--spectra', '/storage/yufe/results/msfragger_dia_paper/ccrcc_175/diaumpire/CPTAC_CCRCC_W_JHU_20190112_LUMOS_C3L-01607_T_Q3.mzML', '--exclude-range', '-1.5,3.5', '--psms', 'CPTAC_CCRCC_W_JHU_20190112_LUMOS_C3L-01607_T_Q3.psmpkl', '--peaks', 'CPTAC_CCRCC_W_JHU_20190112_LUMOS_C3L-01607_T_Q3.peakpkl']
Executing ['/storage/teog/anaconda3_easypqp/bin/easypqp', 'convert', '--max_delta_unimod', '0.02', '--max_delta_ppm', '15.0', '--fragment_types', "['b','y',]", '--enable_unannotated', '--pepxml', '/storage/yufe/results/msfragger_dia_paper/ccrcc_175/diaumpire/interact-CPTAC_CCRCC_W_JHU_20190112_LUMOS_C3L-01836_NAT_Q1.pep.xml', '--spectra', '/storage/yufe/results/msfragger_dia_paper/ccrcc_175/diaumpire/CPTAC_CCRCC_W_JHU_20190112_LUMOS_C3L-01836_NAT_Q1.mzML', '--exclude-range', '-1.5,3.5', '--psms', 'CPTAC_CCRCC_W_JHU_20190112_LUMOS_C3L-01836_NAT_Q1.psmpkl', '--peaks', 'CPTAC_CCRCC_W_JHU_20190112_LUMOS_C3L-01836_NAT_Q1.peakpkl']
Executing ['/storage/teog/anaconda3_easypqp/bin/easypqp', 'convert', '--max_delta_unimod', '0.02', '--max_delta_ppm', '15.0', '--fragment_types', "['b','y',]", '--enable_unannotated', '--pepxml', '/storage/yufe/results/msfragger_dia_paper/ccrcc_175/diaumpire/interact-CPTAC_CCRCC_W_JHU_20190112_LUMOS_C3L-01836_NAT_Q2.pep.xml', '--spectra', '/storage/yufe/results/msfragger_dia_paper/ccrcc_175/diaumpire/CPTAC_CCRCC_W_JHU_20190112_LUMOS_C3L-01836_NAT_Q2.mzML', '--exclude-range', '-1.5,3.5', '--psms', 'CPTAC_CCRCC_W_JHU_20190112_LUMOS_C3L-01836_NAT_Q2.psmpkl', '--peaks', 'CPTAC_CCRCC_W_JHU_20190112_LUMOS_C3L-01836_NAT_Q2.peakpkl']
Executing ['/storage/teog/anaconda3_easypqp/bin/easypqp', 'convert', '--max_delta_unimod', '0.02', '--max_delta_ppm', '15.0', '--fragment_types', "['b','y',]", '--enable_unannotated', '--pepxml', '/storage/yufe/results/msfragger_dia_paper/ccrcc_175/diaumpire/interact-CPTAC_CCRCC_W_JHU_20190112_LUMOS_C3L-01836_NAT_Q3.pep.xml', '--spectra', '/storage/yufe/results/msfragger_dia_paper/ccrcc_175/diaumpire/CPTAC_CCRCC_W_JHU_20190112_LUMOS_C3L-01836_NAT_Q3.mzML', '--exclude-range', '-1.5,3.5', '--psms', 'CPTAC_CCRCC_W_JHU_20190112_LUMOS_C3L-01836_NAT_Q3.psmpkl', '--peaks', 'CPTAC_CCRCC_W_JHU_20190112_LUMOS_C3L-01836_NAT_Q3.peakpkl']
Executing ['/storage/teog/anaconda3_easypqp/bin/easypqp', 'convert', '--max_delta_unimod', '0.02', '--max_delta_ppm', '15.0', '--fragment_types', "['b','y',]", '--enable_unannotated', '--pepxml', '/storage/yufe/results/msfragger_dia_paper/ccrcc_175/diaumpire/interact-CPTAC_CCRCC_W_JHU_20190112_LUMOS_C3L-01836_T_Q1.pep.xml', '--spectra', '/storage/yufe/results/msfragger_dia_paper/ccrcc_175/diaumpire/CPTAC_CCRCC_W_JHU_20190112_LUMOS_C3L-01836_T_Q1.mzML', '--exclude-range', '-1.5,3.5', '--psms', 'CPTAC_CCRCC_W_JHU_20190112_LUMOS_C3L-01836_T_Q1.psmpkl', '--peaks', 'CPTAC_CCRCC_W_JHU_20190112_LUMOS_C3L-01836_T_Q1.peakpkl']
Executing ['/storage/teog/anaconda3_easypqp/bin/easypqp', 'convert', '--max_delta_unimod', '0.02', '--max_delta_ppm', '15.0', '--fragment_types', "['b','y',]", '--enable_unannotated', '--pepxml', '/storage/yufe/results/msfragger_dia_paper/ccrcc_175/diaumpire/interact-CPTAC_CCRCC_W_JHU_20190112_LUMOS_C3L-01836_T_Q2.pep.xml', '--spectra', '/storage/yufe/results/msfragger_dia_paper/ccrcc_175/diaumpire/CPTAC_CCRCC_W_JHU_20190112_LUMOS_C3L-01836_T_Q2.mzML', '--exclude-range', '-1.5,3.5', '--psms', 'CPTAC_CCRCC_W_JHU_20190112_LUMOS_C3L-01836_T_Q2.psmpkl', '--peaks', 'CPTAC_CCRCC_W_JHU_20190112_LUMOS_C3L-01836_T_Q2.peakpkl']
Executing ['/storage/teog/anaconda3_easypqp/bin/easypqp', 'convert', '--max_delta_unimod', '0.02', '--max_delta_ppm', '15.0', '--fragment_types', "['b','y',]", '--enable_unannotated', '--pepxml', '/storage/yufe/results/msfragger_dia_paper/ccrcc_175/diaumpire/interact-CPTAC_CCRCC_W_JHU_20190112_LUMOS_C3L-01836_T_Q3.pep.xml', '--spectra', '/storage/yufe/results/msfragger_dia_paper/ccrcc_175/diaumpire/CPTAC_CCRCC_W_JHU_20190112_LUMOS_C3L-01836_T_Q3.mzML', '--exclude-range', '-1.5,3.5', '--psms', 'CPTAC_CCRCC_W_JHU_20190112_LUMOS_C3L-01836_T_Q3.psmpkl', '--peaks', 'CPTAC_CCRCC_W_JHU_20190112_LUMOS_C3L-01836_T_Q3.peakpkl']
Executing ['/storage/teog/anaconda3_easypqp/bin/easypqp', 'convert', '--max_delta_unimod', '0.02', '--max_delta_ppm', '15.0', '--fragment_types', "['b','y',]", '--enable_unannotated', '--pepxml', '/storage/yufe/results/msfragger_dia_paper/ccrcc_175/diaumpire/interact-CPTAC_CCRCC_W_JHU_20190112_LUMOS_C3L-01861_NAT_Q1.pep.xml', '--spectra', '/storage/yufe/results/msfragger_dia_paper/ccrcc_175/diaumpire/CPTAC_CCRCC_W_JHU_20190112_LUMOS_C3L-01861_NAT_Q1.mzML', '--exclude-range', '-1.5,3.5', '--psms', 'CPTAC_CCRCC_W_JHU_20190112_LUMOS_C3L-01861_NAT_Q1.psmpkl', '--peaks', 'CPTAC_CCRCC_W_JHU_20190112_LUMOS_C3L-01861_NAT_Q1.peakpkl']
Executing ['/storage/teog/anaconda3_easypqp/bin/easypqp', 'convert', '--max_delta_unimod', '0.02', '--max_delta_ppm', '15.0', '--fragment_types', "['b','y',]", '--enable_unannotated', '--pepxml', '/storage/yufe/results/msfragger_dia_paper/ccrcc_175/diaumpire/interact-CPTAC_CCRCC_W_JHU_20190112_LUMOS_C3L-01861_NAT_Q2.pep.xml', '--spectra', '/storage/yufe/results/msfragger_dia_paper/ccrcc_175/diaumpire/CPTAC_CCRCC_W_JHU_20190112_LUMOS_C3L-01861_NAT_Q2.mzML', '--exclude-range', '-1.5,3.5', '--psms', 'CPTAC_CCRCC_W_JHU_20190112_LUMOS_C3L-01861_NAT_Q2.psmpkl', '--peaks', 'CPTAC_CCRCC_W_JHU_20190112_LUMOS_C3L-01861_NAT_Q2.peakpkl']
Executing ['/storage/teog/anaconda3_easypqp/bin/easypqp', 'convert', '--max_delta_unimod', '0.02', '--max_delta_ppm', '15.0', '--fragment_types', "['b','y',]", '--enable_unannotated', '--pepxml', '/storage/yufe/results/msfragger_dia_paper/ccrcc_175/diaumpire/interact-CPTAC_CCRCC_W_JHU_20190112_LUMOS_C3L-01861_NAT_Q3.pep.xml', '--spectra', '/storage/yufe/results/msfragger_dia_paper/ccrcc_175/diaumpire/CPTAC_CCRCC_W_JHU_20190112_LUMOS_C3L-01861_NAT_Q3.mzML', '--exclude-range', '-1.5,3.5', '--psms', 'CPTAC_CCRCC_W_JHU_20190112_LUMOS_C3L-01861_NAT_Q3.psmpkl', '--peaks', 'CPTAC_CCRCC_W_JHU_20190112_LUMOS_C3L-01861_NAT_Q3.peakpkl']
Executing ['/storage/teog/anaconda3_easypqp/bin/easypqp', 'convert', '--max_delta_unimod', '0.02', '--max_delta_ppm', '15.0', '--fragment_types', "['b','y',]", '--enable_unannotated', '--pepxml', '/storage/yufe/results/msfragger_dia_paper/ccrcc_175/diaumpire/interact-CPTAC_CCRCC_W_JHU_20190112_LUMOS_C3L-01861_T_Q1.pep.xml', '--spectra', '/storage/yufe/results/msfragger_dia_paper/ccrcc_175/diaumpire/CPTAC_CCRCC_W_JHU_20190112_LUMOS_C3L-01861_T_Q1.mzML', '--exclude-range', '-1.5,3.5', '--psms', 'CPTAC_CCRCC_W_JHU_20190112_LUMOS_C3L-01861_T_Q1.psmpkl', '--peaks', 'CPTAC_CCRCC_W_JHU_20190112_LUMOS_C3L-01861_T_Q1.peakpkl']
Executing ['/storage/teog/anaconda3_easypqp/bin/easypqp', 'convert', '--max_delta_unimod', '0.02', '--max_delta_ppm', '15.0', '--fragment_types', "['b','y',]", '--enable_unannotated', '--pepxml', '/storage/yufe/results/msfragger_dia_paper/ccrcc_175/diaumpire/interact-CPTAC_CCRCC_W_JHU_20190112_LUMOS_C3L-01861_T_Q2.pep.xml', '--spectra', '/storage/yufe/results/msfragger_dia_paper/ccrcc_175/diaumpire/CPTAC_CCRCC_W_JHU_20190112_LUMOS_C3L-01861_T_Q2.mzML', '--exclude-range', '-1.5,3.5', '--psms', 'CPTAC_CCRCC_W_JHU_20190112_LUMOS_C3L-01861_T_Q2.psmpkl', '--peaks', 'CPTAC_CCRCC_W_JHU_20190112_LUMOS_C3L-01861_T_Q2.peakpkl']
Executing ['/storage/teog/anaconda3_easypqp/bin/easypqp', 'convert', '--max_delta_unimod', '0.02', '--max_delta_ppm', '15.0', '--fragment_types', "['b','y',]", '--enable_unannotated', '--pepxml', '/storage/yufe/results/msfragger_dia_paper/ccrcc_175/diaumpire/interact-CPTAC_CCRCC_W_JHU_20190112_LUMOS_C3L-01861_T_Q3.pep.xml', '--spectra', '/storage/yufe/results/msfragger_dia_paper/ccrcc_175/diaumpire/CPTAC_CCRCC_W_JHU_20190112_LUMOS_C3L-01861_T_Q3.mzML', '--exclude-range', '-1.5,3.5', '--psms', 'CPTAC_CCRCC_W_JHU_20190112_LUMOS_C3L-01861_T_Q3.psmpkl', '--peaks', 'CPTAC_CCRCC_W_JHU_20190112_LUMOS_C3L-01861_T_Q3.peakpkl']
Executing ['/storage/teog/anaconda3_easypqp/bin/easypqp', 'convert', '--max_delta_unimod', '0.02', '--max_delta_ppm', '15.0', '--fragment_types', "['b','y',]", '--enable_unannotated', '--pepxml', '/storage/yufe/results/msfragger_dia_paper/ccrcc_175/diaumpire/interact-CPTAC_CCRCC_W_JHU_20190112_LUMOS_C3L-01882_NAT_Q1.pep.xml', '--spectra', '/storage/yufe/results/msfragger_dia_paper/ccrcc_175/diaumpire/CPTAC_CCRCC_W_JHU_20190112_LUMOS_C3L-01882_NAT_Q1.mzML', '--exclude-range', '-1.5,3.5', '--psms', 'CPTAC_CCRCC_W_JHU_20190112_LUMOS_C3L-01882_NAT_Q1.psmpkl', '--peaks', 'CPTAC_CCRCC_W_JHU_20190112_LUMOS_C3L-01882_NAT_Q1.peakpkl']
Executing ['/storage/teog/anaconda3_easypqp/bin/easypqp', 'convert', '--max_delta_unimod', '0.02', '--max_delta_ppm', '15.0', '--fragment_types', "['b','y',]", '--enable_unannotated', '--pepxml', '/storage/yufe/results/msfragger_dia_paper/ccrcc_175/diaumpire/interact-CPTAC_CCRCC_W_JHU_20190112_LUMOS_C3L-01882_NAT_Q2.pep.xml', '--spectra', '/storage/yufe/results/msfragger_dia_paper/ccrcc_175/diaumpire/CPTAC_CCRCC_W_JHU_20190112_LUMOS_C3L-01882_NAT_Q2.mzML', '--exclude-range', '-1.5,3.5', '--psms', 'CPTAC_CCRCC_W_JHU_20190112_LUMOS_C3L-01882_NAT_Q2.psmpkl', '--peaks', 'CPTAC_CCRCC_W_JHU_20190112_LUMOS_C3L-01882_NAT_Q2.peakpkl']
Executing ['/storage/teog/anaconda3_easypqp/bin/easypqp', 'convert', '--max_delta_unimod', '0.02', '--max_delta_ppm', '15.0', '--fragment_types', "['b','y',]", '--enable_unannotated', '--pepxml', '/storage/yufe/results/msfragger_dia_paper/ccrcc_175/diaumpire/interact-CPTAC_CCRCC_W_JHU_20190112_LUMOS_C3L-01882_NAT_Q3.pep.xml', '--spectra', '/storage/yufe/results/msfragger_dia_paper/ccrcc_175/diaumpire/CPTAC_CCRCC_W_JHU_20190112_LUMOS_C3L-01882_NAT_Q3.mzML', '--exclude-range', '-1.5,3.5', '--psms', 'CPTAC_CCRCC_W_JHU_20190112_LUMOS_C3L-01882_NAT_Q3.psmpkl', '--peaks', 'CPTAC_CCRCC_W_JHU_20190112_LUMOS_C3L-01882_NAT_Q3.peakpkl']
Executing ['/storage/teog/anaconda3_easypqp/bin/easypqp', 'convert', '--max_delta_unimod', '0.02', '--max_delta_ppm', '15.0', '--fragment_types', "['b','y',]", '--enable_unannotated', '--pepxml', '/storage/yufe/results/msfragger_dia_paper/ccrcc_175/diaumpire/interact-CPTAC_CCRCC_W_JHU_20190112_LUMOS_C3L-01882_T_Q1.pep.xml', '--spectra', '/storage/yufe/results/msfragger_dia_paper/ccrcc_175/diaumpire/CPTAC_CCRCC_W_JHU_20190112_LUMOS_C3L-01882_T_Q1.mzML', '--exclude-range', '-1.5,3.5', '--psms', 'CPTAC_CCRCC_W_JHU_20190112_LUMOS_C3L-01882_T_Q1.psmpkl', '--peaks', 'CPTAC_CCRCC_W_JHU_20190112_LUMOS_C3L-01882_T_Q1.peakpkl']
Executing ['/storage/teog/anaconda3_easypqp/bin/easypqp', 'convert', '--max_delta_unimod', '0.02', '--max_delta_ppm', '15.0', '--fragment_types', "['b','y',]", '--enable_unannotated', '--pepxml', '/storage/yufe/results/msfragger_dia_paper/ccrcc_175/diaumpire/interact-CPTAC_CCRCC_W_JHU_20190112_LUMOS_C3L-01882_T_Q2.pep.xml', '--spectra', '/storage/yufe/results/msfragger_dia_paper/ccrcc_175/diaumpire/CPTAC_CCRCC_W_JHU_20190112_LUMOS_C3L-01882_T_Q2.mzML', '--exclude-range', '-1.5,3.5', '--psms', 'CPTAC_CCRCC_W_JHU_20190112_LUMOS_C3L-01882_T_Q2.psmpkl', '--peaks', 'CPTAC_CCRCC_W_JHU_20190112_LUMOS_C3L-01882_T_Q2.peakpkl']
Executing ['/storage/teog/anaconda3_easypqp/bin/easypqp', 'convert', '--max_delta_unimod', '0.02', '--max_delta_ppm', '15.0', '--fragment_types', "['b','y',]", '--enable_unannotated', '--pepxml', '/storage/yufe/results/msfragger_dia_paper/ccrcc_175/diaumpire/interact-CPTAC_CCRCC_W_JHU_20190112_LUMOS_C3L-01882_T_Q3.pep.xml', '--spectra', '/storage/yufe/results/msfragger_dia_paper/ccrcc_175/diaumpire/CPTAC_CCRCC_W_JHU_20190112_LUMOS_C3L-01882_T_Q3.mzML', '--exclude-range', '-1.5,3.5', '--psms', 'CPTAC_CCRCC_W_JHU_20190112_LUMOS_C3L-01882_T_Q3.psmpkl', '--peaks', 'CPTAC_CCRCC_W_JHU_20190112_LUMOS_C3L-01882_T_Q3.peakpkl']
Executing ['/storage/teog/anaconda3_easypqp/bin/easypqp', 'convert', '--max_delta_unimod', '0.02', '--max_delta_ppm', '15.0', '--fragment_types', "['b','y',]", '--enable_unannotated', '--pepxml', '/storage/yufe/results/msfragger_dia_paper/ccrcc_175/diaumpire/interact-CPTAC_CCRCC_W_JHU_20190112_LUMOS_C3L-01885_NAT_Q1.pep.xml', '--spectra', '/storage/yufe/results/msfragger_dia_paper/ccrcc_175/diaumpire/CPTAC_CCRCC_W_JHU_20190112_LUMOS_C3L-01885_NAT_Q1.mzML', '--exclude-range', '-1.5,3.5', '--psms', 'CPTAC_CCRCC_W_JHU_20190112_LUMOS_C3L-01885_NAT_Q1.psmpkl', '--peaks', 'CPTAC_CCRCC_W_JHU_20190112_LUMOS_C3L-01885_NAT_Q1.peakpkl']
Executing ['/storage/teog/anaconda3_easypqp/bin/easypqp', 'convert', '--max_delta_unimod', '0.02', '--max_delta_ppm', '15.0', '--fragment_types', "['b','y',]", '--enable_unannotated', '--pepxml', '/storage/yufe/results/msfragger_dia_paper/ccrcc_175/diaumpire/interact-CPTAC_CCRCC_W_JHU_20190112_LUMOS_C3L-01885_NAT_Q2.pep.xml', '--spectra', '/storage/yufe/results/msfragger_dia_paper/ccrcc_175/diaumpire/CPTAC_CCRCC_W_JHU_20190112_LUMOS_C3L-01885_NAT_Q2.mzML', '--exclude-range', '-1.5,3.5', '--psms', 'CPTAC_CCRCC_W_JHU_20190112_LUMOS_C3L-01885_NAT_Q2.psmpkl', '--peaks', 'CPTAC_CCRCC_W_JHU_20190112_LUMOS_C3L-01885_NAT_Q2.peakpkl']
Executing ['/storage/teog/anaconda3_easypqp/bin/easypqp', 'convert', '--max_delta_unimod', '0.02', '--max_delta_ppm', '15.0', '--fragment_types', "['b','y',]", '--enable_unannotated', '--pepxml', '/storage/yufe/results/msfragger_dia_paper/ccrcc_175/diaumpire/interact-CPTAC_CCRCC_W_JHU_20190112_LUMOS_C3L-01885_NAT_Q3.pep.xml', '--spectra', '/storage/yufe/results/msfragger_dia_paper/ccrcc_175/diaumpire/CPTAC_CCRCC_W_JHU_20190112_LUMOS_C3L-01885_NAT_Q3.mzML', '--exclude-range', '-1.5,3.5', '--psms', 'CPTAC_CCRCC_W_JHU_20190112_LUMOS_C3L-01885_NAT_Q3.psmpkl', '--peaks', 'CPTAC_CCRCC_W_JHU_20190112_LUMOS_C3L-01885_NAT_Q3.peakpkl']
Executing ['/storage/teog/anaconda3_easypqp/bin/easypqp', 'convert', '--max_delta_unimod', '0.02', '--max_delta_ppm', '15.0', '--fragment_types', "['b','y',]", '--enable_unannotated', '--pepxml', '/storage/yufe/results/msfragger_dia_paper/ccrcc_175/diaumpire/interact-CPTAC_CCRCC_W_JHU_20190112_LUMOS_C3L-01885_T_Q1.pep.xml', '--spectra', '/storage/yufe/results/msfragger_dia_paper/ccrcc_175/diaumpire/CPTAC_CCRCC_W_JHU_20190112_LUMOS_C3L-01885_T_Q1.mzML', '--exclude-range', '-1.5,3.5', '--psms', 'CPTAC_CCRCC_W_JHU_20190112_LUMOS_C3L-01885_T_Q1.psmpkl', '--peaks', 'CPTAC_CCRCC_W_JHU_20190112_LUMOS_C3L-01885_T_Q1.peakpkl']
Executing ['/storage/teog/anaconda3_easypqp/bin/easypqp', 'convert', '--max_delta_unimod', '0.02', '--max_delta_ppm', '15.0', '--fragment_types', "['b','y',]", '--enable_unannotated', '--pepxml', '/storage/yufe/results/msfragger_dia_paper/ccrcc_175/diaumpire/interact-CPTAC_CCRCC_W_JHU_20190112_LUMOS_C3L-01885_T_Q2.pep.xml', '--spectra', '/storage/yufe/results/msfragger_dia_paper/ccrcc_175/diaumpire/CPTAC_CCRCC_W_JHU_20190112_LUMOS_C3L-01885_T_Q2.mzML', '--exclude-range', '-1.5,3.5', '--psms', 'CPTAC_CCRCC_W_JHU_20190112_LUMOS_C3L-01885_T_Q2.psmpkl', '--peaks', 'CPTAC_CCRCC_W_JHU_20190112_LUMOS_C3L-01885_T_Q2.peakpkl']
Executing ['/storage/teog/anaconda3_easypqp/bin/easypqp', 'convert', '--max_delta_unimod', '0.02', '--max_delta_ppm', '15.0', '--fragment_types', "['b','y',]", '--enable_unannotated', '--pepxml', '/storage/yufe/results/msfragger_dia_paper/ccrcc_175/diaumpire/interact-CPTAC_CCRCC_W_JHU_20190112_LUMOS_C3L-01885_T_Q3.pep.xml', '--spectra', '/storage/yufe/results/msfragger_dia_paper/ccrcc_175/diaumpire/CPTAC_CCRCC_W_JHU_20190112_LUMOS_C3L-01885_T_Q3.mzML', '--exclude-range', '-1.5,3.5', '--psms', 'CPTAC_CCRCC_W_JHU_20190112_LUMOS_C3L-01885_T_Q3.psmpkl', '--peaks', 'CPTAC_CCRCC_W_JHU_20190112_LUMOS_C3L-01885_T_Q3.peakpkl']
Executing ['/storage/teog/anaconda3_easypqp/bin/easypqp', 'convert', '--max_delta_unimod', '0.02', '--max_delta_ppm', '15.0', '--fragment_types', "['b','y',]", '--enable_unannotated', '--pepxml', '/storage/yufe/results/msfragger_dia_paper/ccrcc_175/diaumpire/interact-CPTAC_CCRCC_W_JHU_20190112_LUMOS_C3N-00148_NAT_Q1.pep.xml', '--spectra', '/storage/yufe/results/msfragger_dia_paper/ccrcc_175/diaumpire/CPTAC_CCRCC_W_JHU_20190112_LUMOS_C3N-00148_NAT_Q1.mzML', '--exclude-range', '-1.5,3.5', '--psms', 'CPTAC_CCRCC_W_JHU_20190112_LUMOS_C3N-00148_NAT_Q1.psmpkl', '--peaks', 'CPTAC_CCRCC_W_JHU_20190112_LUMOS_C3N-00148_NAT_Q1.peakpkl']
Executing ['/storage/teog/anaconda3_easypqp/bin/easypqp', 'convert', '--max_delta_unimod', '0.02', '--max_delta_ppm', '15.0', '--fragment_types', "['b','y',]", '--enable_unannotated', '--pepxml', '/storage/yufe/results/msfragger_dia_paper/ccrcc_175/diaumpire/interact-CPTAC_CCRCC_W_JHU_20190112_LUMOS_C3N-00148_NAT_Q2.pep.xml', '--spectra', '/storage/yufe/results/msfragger_dia_paper/ccrcc_175/diaumpire/CPTAC_CCRCC_W_JHU_20190112_LUMOS_C3N-00148_NAT_Q2.mzML', '--exclude-range', '-1.5,3.5', '--psms', 'CPTAC_CCRCC_W_JHU_20190112_LUMOS_C3N-00148_NAT_Q2.psmpkl', '--peaks', 'CPTAC_CCRCC_W_JHU_20190112_LUMOS_C3N-00148_NAT_Q2.peakpkl']
Executing ['/storage/teog/anaconda3_easypqp/bin/easypqp', 'convert', '--max_delta_unimod', '0.02', '--max_delta_ppm', '15.0', '--fragment_types', "['b','y',]", '--enable_unannotated', '--pepxml', '/storage/yufe/results/msfragger_dia_paper/ccrcc_175/diaumpire/interact-CPTAC_CCRCC_W_JHU_20190112_LUMOS_C3N-00148_NAT_Q3.pep.xml', '--spectra', '/storage/yufe/results/msfragger_dia_paper/ccrcc_175/diaumpire/CPTAC_CCRCC_W_JHU_20190112_LUMOS_C3N-00148_NAT_Q3.mzML', '--exclude-range', '-1.5,3.5', '--psms', 'CPTAC_CCRCC_W_JHU_20190112_LUMOS_C3N-00148_NAT_Q3.psmpkl', '--peaks', 'CPTAC_CCRCC_W_JHU_20190112_LUMOS_C3N-00148_NAT_Q3.peakpkl']
Executing ['/storage/teog/anaconda3_easypqp/bin/easypqp', 'convert', '--max_delta_unimod', '0.02', '--max_delta_ppm', '15.0', '--fragment_types', "['b','y',]", '--enable_unannotated', '--pepxml', '/storage/yufe/results/msfragger_dia_paper/ccrcc_175/diaumpire/interact-CPTAC_CCRCC_W_JHU_20190112_LUMOS_C3N-00148_T_Q1.pep.xml', '--spectra', '/storage/yufe/results/msfragger_dia_paper/ccrcc_175/diaumpire/CPTAC_CCRCC_W_JHU_20190112_LUMOS_C3N-00148_T_Q1.mzML', '--exclude-range', '-1.5,3.5', '--psms', 'CPTAC_CCRCC_W_JHU_20190112_LUMOS_C3N-00148_T_Q1.psmpkl', '--peaks', 'CPTAC_CCRCC_W_JHU_20190112_LUMOS_C3N-00148_T_Q1.peakpkl']
Executing ['/storage/teog/anaconda3_easypqp/bin/easypqp', 'convert', '--max_delta_unimod', '0.02', '--max_delta_ppm', '15.0', '--fragment_types', "['b','y',]", '--enable_unannotated', '--pepxml', '/storage/yufe/results/msfragger_dia_paper/ccrcc_175/diaumpire/interact-CPTAC_CCRCC_W_JHU_20190112_LUMOS_C3N-00148_T_Q2.pep.xml', '--spectra', '/storage/yufe/results/msfragger_dia_paper/ccrcc_175/diaumpire/CPTAC_CCRCC_W_JHU_20190112_LUMOS_C3N-00148_T_Q2.mzML', '--exclude-range', '-1.5,3.5', '--psms', 'CPTAC_CCRCC_W_JHU_20190112_LUMOS_C3N-00148_T_Q2.psmpkl', '--peaks', 'CPTAC_CCRCC_W_JHU_20190112_LUMOS_C3N-00148_T_Q2.peakpkl']
Executing ['/storage/teog/anaconda3_easypqp/bin/easypqp', 'convert', '--max_delta_unimod', '0.02', '--max_delta_ppm', '15.0', '--fragment_types', "['b','y',]", '--enable_unannotated', '--pepxml', '/storage/yufe/results/msfragger_dia_paper/ccrcc_175/diaumpire/interact-CPTAC_CCRCC_W_JHU_20190112_LUMOS_C3N-00148_T_Q3.pep.xml', '--spectra', '/storage/yufe/results/msfragger_dia_paper/ccrcc_175/diaumpire/CPTAC_CCRCC_W_JHU_20190112_LUMOS_C3N-00148_T_Q3.mzML', '--exclude-range', '-1.5,3.5', '--psms', 'CPTAC_CCRCC_W_JHU_20190112_LUMOS_C3N-00148_T_Q3.psmpkl', '--peaks', 'CPTAC_CCRCC_W_JHU_20190112_LUMOS_C3N-00148_T_Q3.peakpkl']
Executing ['/storage/teog/anaconda3_easypqp/bin/easypqp', 'convert', '--max_delta_unimod', '0.02', '--max_delta_ppm', '15.0', '--fragment_types', "['b','y',]", '--enable_unannotated', '--pepxml', '/storage/yufe/results/msfragger_dia_paper/ccrcc_175/diaumpire/interact-CPTAC_CCRCC_W_JHU_20190112_LUMOS_C3N-00149_NAT_Q1.pep.xml', '--spectra', '/storage/yufe/results/msfragger_dia_paper/ccrcc_175/diaumpire/CPTAC_CCRCC_W_JHU_20190112_LUMOS_C3N-00149_NAT_Q1.mzML', '--exclude-range', '-1.5,3.5', '--psms', 'CPTAC_CCRCC_W_JHU_20190112_LUMOS_C3N-00149_NAT_Q1.psmpkl', '--peaks', 'CPTAC_CCRCC_W_JHU_20190112_LUMOS_C3N-00149_NAT_Q1.peakpkl']
Executing ['/storage/teog/anaconda3_easypqp/bin/easypqp', 'convert', '--max_delta_unimod', '0.02', '--max_delta_ppm', '15.0', '--fragment_types', "['b','y',]", '--enable_unannotated', '--pepxml', '/storage/yufe/results/msfragger_dia_paper/ccrcc_175/diaumpire/interact-CPTAC_CCRCC_W_JHU_20190112_LUMOS_C3N-00149_NAT_Q2.pep.xml', '--spectra', '/storage/yufe/results/msfragger_dia_paper/ccrcc_175/diaumpire/CPTAC_CCRCC_W_JHU_20190112_LUMOS_C3N-00149_NAT_Q2.mzML', '--exclude-range', '-1.5,3.5', '--psms', 'CPTAC_CCRCC_W_JHU_20190112_LUMOS_C3N-00149_NAT_Q2.psmpkl', '--peaks', 'CPTAC_CCRCC_W_JHU_20190112_LUMOS_C3N-00149_NAT_Q2.peakpkl']
Executing ['/storage/teog/anaconda3_easypqp/bin/easypqp', 'convert', '--max_delta_unimod', '0.02', '--max_delta_ppm', '15.0', '--fragment_types', "['b','y',]", '--enable_unannotated', '--pepxml', '/storage/yufe/results/msfragger_dia_paper/ccrcc_175/diaumpire/interact-CPTAC_CCRCC_W_JHU_20190112_LUMOS_C3N-00149_NAT_Q3.pep.xml', '--spectra', '/storage/yufe/results/msfragger_dia_paper/ccrcc_175/diaumpire/CPTAC_CCRCC_W_JHU_20190112_LUMOS_C3N-00149_NAT_Q3.mzML', '--exclude-range', '-1.5,3.5', '--psms', 'CPTAC_CCRCC_W_JHU_20190112_LUMOS_C3N-00149_NAT_Q3.psmpkl', '--peaks', 'CPTAC_CCRCC_W_JHU_20190112_LUMOS_C3N-00149_NAT_Q3.peakpkl']
Executing ['/storage/teog/anaconda3_easypqp/bin/easypqp', 'convert', '--max_delta_unimod', '0.02', '--max_delta_ppm', '15.0', '--fragment_types', "['b','y',]", '--enable_unannotated', '--pepxml', '/storage/yufe/results/msfragger_dia_paper/ccrcc_175/diaumpire/interact-CPTAC_CCRCC_W_JHU_20190112_LUMOS_C3N-00149_T_Q1.pep.xml', '--spectra', '/storage/yufe/results/msfragger_dia_paper/ccrcc_175/diaumpire/CPTAC_CCRCC_W_JHU_20190112_LUMOS_C3N-00149_T_Q1.mzML', '--exclude-range', '-1.5,3.5', '--psms', 'CPTAC_CCRCC_W_JHU_20190112_LUMOS_C3N-00149_T_Q1.psmpkl', '--peaks', 'CPTAC_CCRCC_W_JHU_20190112_LUMOS_C3N-00149_T_Q1.peakpkl']
Executing ['/storage/teog/anaconda3_easypqp/bin/easypqp', 'convert', '--max_delta_unimod', '0.02', '--max_delta_ppm', '15.0', '--fragment_types', "['b','y',]", '--enable_unannotated', '--pepxml', '/storage/yufe/results/msfragger_dia_paper/ccrcc_175/diaumpire/interact-CPTAC_CCRCC_W_JHU_20190112_LUMOS_C3N-00149_T_Q2.pep.xml', '--spectra', '/storage/yufe/results/msfragger_dia_paper/ccrcc_175/diaumpire/CPTAC_CCRCC_W_JHU_20190112_LUMOS_C3N-00149_T_Q2.mzML', '--exclude-range', '-1.5,3.5', '--psms', 'CPTAC_CCRCC_W_JHU_20190112_LUMOS_C3N-00149_T_Q2.psmpkl', '--peaks', 'CPTAC_CCRCC_W_JHU_20190112_LUMOS_C3N-00149_T_Q2.peakpkl']
Executing ['/storage/teog/anaconda3_easypqp/bin/easypqp', 'convert', '--max_delta_unimod', '0.02', '--max_delta_ppm', '15.0', '--fragment_types', "['b','y',]", '--enable_unannotated', '--pepxml', '/storage/yufe/results/msfragger_dia_paper/ccrcc_175/diaumpire/interact-CPTAC_CCRCC_W_JHU_20190112_LUMOS_C3N-00149_T_Q3.pep.xml', '--spectra', '/storage/yufe/results/msfragger_dia_paper/ccrcc_175/diaumpire/CPTAC_CCRCC_W_JHU_20190112_LUMOS_C3N-00149_T_Q3.mzML', '--exclude-range', '-1.5,3.5', '--psms', 'CPTAC_CCRCC_W_JHU_20190112_LUMOS_C3N-00149_T_Q3.psmpkl', '--peaks', 'CPTAC_CCRCC_W_JHU_20190112_LUMOS_C3N-00149_T_Q3.peakpkl']
Executing ['/storage/teog/anaconda3_easypqp/bin/easypqp', 'convert', '--max_delta_unimod', '0.02', '--max_delta_ppm', '15.0', '--fragment_types', "['b','y',]", '--enable_unannotated', '--pepxml', '/storage/yufe/results/msfragger_dia_paper/ccrcc_175/diaumpire/interact-CPTAC_CCRCC_W_JHU_20190112_LUMOS_C3N-00150_NAT_Q1.pep.xml', '--spectra', '/storage/yufe/results/msfragger_dia_paper/ccrcc_175/diaumpire/CPTAC_CCRCC_W_JHU_20190112_LUMOS_C3N-00150_NAT_Q1.mzML', '--exclude-range', '-1.5,3.5', '--psms', 'CPTAC_CCRCC_W_JHU_20190112_LUMOS_C3N-00150_NAT_Q1.psmpkl', '--peaks', 'CPTAC_CCRCC_W_JHU_20190112_LUMOS_C3N-00150_NAT_Q1.peakpkl']
Executing ['/storage/teog/anaconda3_easypqp/bin/easypqp', 'convert', '--max_delta_unimod', '0.02', '--max_delta_ppm', '15.0', '--fragment_types', "['b','y',]", '--enable_unannotated', '--pepxml', '/storage/yufe/results/msfragger_dia_paper/ccrcc_175/diaumpire/interact-CPTAC_CCRCC_W_JHU_20190112_LUMOS_C3N-00150_NAT_Q2.pep.xml', '--spectra', '/storage/yufe/results/msfragger_dia_paper/ccrcc_175/diaumpire/CPTAC_CCRCC_W_JHU_20190112_LUMOS_C3N-00150_NAT_Q2.mzML', '--exclude-range', '-1.5,3.5', '--psms', 'CPTAC_CCRCC_W_JHU_20190112_LUMOS_C3N-00150_NAT_Q2.psmpkl', '--peaks', 'CPTAC_CCRCC_W_JHU_20190112_LUMOS_C3N-00150_NAT_Q2.peakpkl']
Executing ['/storage/teog/anaconda3_easypqp/bin/easypqp', 'convert', '--max_delta_unimod', '0.02', '--max_delta_ppm', '15.0', '--fragment_types', "['b','y',]", '--enable_unannotated', '--pepxml', '/storage/yufe/results/msfragger_dia_paper/ccrcc_175/diaumpire/interact-CPTAC_CCRCC_W_JHU_20190112_LUMOS_C3N-00150_NAT_Q3.pep.xml', '--spectra', '/storage/yufe/results/msfragger_dia_paper/ccrcc_175/diaumpire/CPTAC_CCRCC_W_JHU_20190112_LUMOS_C3N-00150_NAT_Q3.mzML', '--exclude-range', '-1.5,3.5', '--psms', 'CPTAC_CCRCC_W_JHU_20190112_LUMOS_C3N-00150_NAT_Q3.psmpkl', '--peaks', 'CPTAC_CCRCC_W_JHU_20190112_LUMOS_C3N-00150_NAT_Q3.peakpkl']
Executing ['/storage/teog/anaconda3_easypqp/bin/easypqp', 'convert', '--max_delta_unimod', '0.02', '--max_delta_ppm', '15.0', '--fragment_types', "['b','y',]", '--enable_unannotated', '--pepxml', '/storage/yufe/results/msfragger_dia_paper/ccrcc_175/diaumpire/interact-CPTAC_CCRCC_W_JHU_20190112_LUMOS_C3N-00150_T_Q1.pep.xml', '--spectra', '/storage/yufe/results/msfragger_dia_paper/ccrcc_175/diaumpire/CPTAC_CCRCC_W_JHU_20190112_LUMOS_C3N-00150_T_Q1.mzML', '--exclude-range', '-1.5,3.5', '--psms', 'CPTAC_CCRCC_W_JHU_20190112_LUMOS_C3N-00150_T_Q1.psmpkl', '--peaks', 'CPTAC_CCRCC_W_JHU_20190112_LUMOS_C3N-00150_T_Q1.peakpkl']
Executing ['/storage/teog/anaconda3_easypqp/bin/easypqp', 'convert', '--max_delta_unimod', '0.02', '--max_delta_ppm', '15.0', '--fragment_types', "['b','y',]", '--enable_unannotated', '--pepxml', '/storage/yufe/results/msfragger_dia_paper/ccrcc_175/diaumpire/interact-CPTAC_CCRCC_W_JHU_20190112_LUMOS_C3N-00150_T_Q2.pep.xml', '--spectra', '/storage/yufe/results/msfragger_dia_paper/ccrcc_175/diaumpire/CPTAC_CCRCC_W_JHU_20190112_LUMOS_C3N-00150_T_Q2.mzML', '--exclude-range', '-1.5,3.5', '--psms', 'CPTAC_CCRCC_W_JHU_20190112_LUMOS_C3N-00150_T_Q2.psmpkl', '--peaks', 'CPTAC_CCRCC_W_JHU_20190112_LUMOS_C3N-00150_T_Q2.peakpkl']
Executing ['/storage/teog/anaconda3_easypqp/bin/easypqp', 'convert', '--max_delta_unimod', '0.02', '--max_delta_ppm', '15.0', '--fragment_types', "['b','y',]", '--enable_unannotated', '--pepxml', '/storage/yufe/results/msfragger_dia_paper/ccrcc_175/diaumpire/interact-CPTAC_CCRCC_W_JHU_20190112_LUMOS_C3N-00150_T_Q3.pep.xml', '--spectra', '/storage/yufe/results/msfragger_dia_paper/ccrcc_175/diaumpire/CPTAC_CCRCC_W_JHU_20190112_LUMOS_C3N-00150_T_Q3.mzML', '--exclude-range', '-1.5,3.5', '--psms', 'CPTAC_CCRCC_W_JHU_20190112_LUMOS_C3N-00150_T_Q3.psmpkl', '--peaks', 'CPTAC_CCRCC_W_JHU_20190112_LUMOS_C3N-00150_T_Q3.peakpkl']
Executing ['/storage/teog/anaconda3_easypqp/bin/easypqp', 'convert', '--max_delta_unimod', '0.02', '--max_delta_ppm', '15.0', '--fragment_types', "['b','y',]", '--enable_unannotated', '--pepxml', '/storage/yufe/results/msfragger_dia_paper/ccrcc_175/diaumpire/interact-CPTAC_CCRCC_W_JHU_20190112_LUMOS_C3N-00154_T_Q1.pep.xml', '--spectra', '/storage/yufe/results/msfragger_dia_paper/ccrcc_175/diaumpire/CPTAC_CCRCC_W_JHU_20190112_LUMOS_C3N-00154_T_Q1.mzML', '--exclude-range', '-1.5,3.5', '--psms', 'CPTAC_CCRCC_W_JHU_20190112_LUMOS_C3N-00154_T_Q1.psmpkl', '--peaks', 'CPTAC_CCRCC_W_JHU_20190112_LUMOS_C3N-00154_T_Q1.peakpkl']
Executing ['/storage/teog/anaconda3_easypqp/bin/easypqp', 'convert', '--max_delta_unimod', '0.02', '--max_delta_ppm', '15.0', '--fragment_types', "['b','y',]", '--enable_unannotated', '--pepxml', '/storage/yufe/results/msfragger_dia_paper/ccrcc_175/diaumpire/interact-CPTAC_CCRCC_W_JHU_20190112_LUMOS_C3N-00154_T_Q2.pep.xml', '--spectra', '/storage/yufe/results/msfragger_dia_paper/ccrcc_175/diaumpire/CPTAC_CCRCC_W_JHU_20190112_LUMOS_C3N-00154_T_Q2.mzML', '--exclude-range', '-1.5,3.5', '--psms', 'CPTAC_CCRCC_W_JHU_20190112_LUMOS_C3N-00154_T_Q2.psmpkl', '--peaks', 'CPTAC_CCRCC_W_JHU_20190112_LUMOS_C3N-00154_T_Q2.peakpkl']
Executing ['/storage/teog/anaconda3_easypqp/bin/easypqp', 'convert', '--max_delta_unimod', '0.02', '--max_delta_ppm', '15.0', '--fragment_types', "['b','y',]", '--enable_unannotated', '--pepxml', '/storage/yufe/results/msfragger_dia_paper/ccrcc_175/diaumpire/interact-CPTAC_CCRCC_W_JHU_20190112_LUMOS_C3N-00154_T_Q3.pep.xml', '--spectra', '/storage/yufe/results/msfragger_dia_paper/ccrcc_175/diaumpire/CPTAC_CCRCC_W_JHU_20190112_LUMOS_C3N-00154_T_Q3.mzML', '--exclude-range', '-1.5,3.5', '--psms', 'CPTAC_CCRCC_W_JHU_20190112_LUMOS_C3N-00154_T_Q3.psmpkl', '--peaks', 'CPTAC_CCRCC_W_JHU_20190112_LUMOS_C3N-00154_T_Q3.peakpkl']
Executing ['/storage/teog/anaconda3_easypqp/bin/easypqp', 'convert', '--max_delta_unimod', '0.02', '--max_delta_ppm', '15.0', '--fragment_types', "['b','y',]", '--enable_unannotated', '--pepxml', '/storage/yufe/results/msfragger_dia_paper/ccrcc_175/diaumpire/interact-CPTAC_CCRCC_W_JHU_20190112_LUMOS_C3N-00168_NAT_Q1.pep.xml', '--spectra', '/storage/yufe/results/msfragger_dia_paper/ccrcc_175/diaumpire/CPTAC_CCRCC_W_JHU_20190112_LUMOS_C3N-00168_NAT_Q1.mzML', '--exclude-range', '-1.5,3.5', '--psms', 'CPTAC_CCRCC_W_JHU_20190112_LUMOS_C3N-00168_NAT_Q1.psmpkl', '--peaks', 'CPTAC_CCRCC_W_JHU_20190112_LUMOS_C3N-00168_NAT_Q1.peakpkl']
Executing ['/storage/teog/anaconda3_easypqp/bin/easypqp', 'convert', '--max_delta_unimod', '0.02', '--max_delta_ppm', '15.0', '--fragment_types', "['b','y',]", '--enable_unannotated', '--pepxml', '/storage/yufe/results/msfragger_dia_paper/ccrcc_175/diaumpire/interact-CPTAC_CCRCC_W_JHU_20190112_LUMOS_C3N-00168_NAT_Q2.pep.xml', '--spectra', '/storage/yufe/results/msfragger_dia_paper/ccrcc_175/diaumpire/CPTAC_CCRCC_W_JHU_20190112_LUMOS_C3N-00168_NAT_Q2.mzML', '--exclude-range', '-1.5,3.5', '--psms', 'CPTAC_CCRCC_W_JHU_20190112_LUMOS_C3N-00168_NAT_Q2.psmpkl', '--peaks', 'CPTAC_CCRCC_W_JHU_20190112_LUMOS_C3N-00168_NAT_Q2.peakpkl']
Executing ['/storage/teog/anaconda3_easypqp/bin/easypqp', 'convert', '--max_delta_unimod', '0.02', '--max_delta_ppm', '15.0', '--fragment_types', "['b','y',]", '--enable_unannotated', '--pepxml', '/storage/yufe/results/msfragger_dia_paper/ccrcc_175/diaumpire/interact-CPTAC_CCRCC_W_JHU_20190112_LUMOS_C3N-00168_NAT_Q3.pep.xml', '--spectra', '/storage/yufe/results/msfragger_dia_paper/ccrcc_175/diaumpire/CPTAC_CCRCC_W_JHU_20190112_LUMOS_C3N-00168_NAT_Q3.mzML', '--exclude-range', '-1.5,3.5', '--psms', 'CPTAC_CCRCC_W_JHU_20190112_LUMOS_C3N-00168_NAT_Q3.psmpkl', '--peaks', 'CPTAC_CCRCC_W_JHU_20190112_LUMOS_C3N-00168_NAT_Q3.peakpkl']
Executing ['/storage/teog/anaconda3_easypqp/bin/easypqp', 'convert', '--max_delta_unimod', '0.02', '--max_delta_ppm', '15.0', '--fragment_types', "['b','y',]", '--enable_unannotated', '--pepxml', '/storage/yufe/results/msfragger_dia_paper/ccrcc_175/diaumpire/interact-CPTAC_CCRCC_W_JHU_20190112_LUMOS_C3N-00168_T_Q1.pep.xml', '--spectra', '/storage/yufe/results/msfragger_dia_paper/ccrcc_175/diaumpire/CPTAC_CCRCC_W_JHU_20190112_LUMOS_C3N-00168_T_Q1.mzML', '--exclude-range', '-1.5,3.5', '--psms', 'CPTAC_CCRCC_W_JHU_20190112_LUMOS_C3N-00168_T_Q1.psmpkl', '--peaks', 'CPTAC_CCRCC_W_JHU_20190112_LUMOS_C3N-00168_T_Q1.peakpkl']
Executing ['/storage/teog/anaconda3_easypqp/bin/easypqp', 'convert', '--max_delta_unimod', '0.02', '--max_delta_ppm', '15.0', '--fragment_types', "['b','y',]", '--enable_unannotated', '--pepxml', '/storage/yufe/results/msfragger_dia_paper/ccrcc_175/diaumpire/interact-CPTAC_CCRCC_W_JHU_20190112_LUMOS_C3N-00168_T_Q2.pep.xml', '--spectra', '/storage/yufe/results/msfragger_dia_paper/ccrcc_175/diaumpire/CPTAC_CCRCC_W_JHU_20190112_LUMOS_C3N-00168_T_Q2.mzML', '--exclude-range', '-1.5,3.5', '--psms', 'CPTAC_CCRCC_W_JHU_20190112_LUMOS_C3N-00168_T_Q2.psmpkl', '--peaks', 'CPTAC_CCRCC_W_JHU_20190112_LUMOS_C3N-00168_T_Q2.peakpkl']
Executing ['/storage/teog/anaconda3_easypqp/bin/easypqp', 'convert', '--max_delta_unimod', '0.02', '--max_delta_ppm', '15.0', '--fragment_types', "['b','y',]", '--enable_unannotated', '--pepxml', '/storage/yufe/results/msfragger_dia_paper/ccrcc_175/diaumpire/interact-CPTAC_CCRCC_W_JHU_20190112_LUMOS_C3N-00168_T_Q3.pep.xml', '--spectra', '/storage/yufe/results/msfragger_dia_paper/ccrcc_175/diaumpire/CPTAC_CCRCC_W_JHU_20190112_LUMOS_C3N-00168_T_Q3.mzML', '--exclude-range', '-1.5,3.5', '--psms', 'CPTAC_CCRCC_W_JHU_20190112_LUMOS_C3N-00168_T_Q3.psmpkl', '--peaks', 'CPTAC_CCRCC_W_JHU_20190112_LUMOS_C3N-00168_T_Q3.peakpkl']
Executing ['/storage/teog/anaconda3_easypqp/bin/easypqp', 'convert', '--max_delta_unimod', '0.02', '--max_delta_ppm', '15.0', '--fragment_types', "['b','y',]", '--enable_unannotated', '--pepxml', '/storage/yufe/results/msfragger_dia_paper/ccrcc_175/diaumpire/interact-CPTAC_CCRCC_W_JHU_20190112_LUMOS_C3N-00177_NAT_Q1.pep.xml', '--spectra', '/storage/yufe/results/msfragger_dia_paper/ccrcc_175/diaumpire/CPTAC_CCRCC_W_JHU_20190112_LUMOS_C3N-00177_NAT_Q1.mzML', '--exclude-range', '-1.5,3.5', '--psms', 'CPTAC_CCRCC_W_JHU_20190112_LUMOS_C3N-00177_NAT_Q1.psmpkl', '--peaks', 'CPTAC_CCRCC_W_JHU_20190112_LUMOS_C3N-00177_NAT_Q1.peakpkl']
Executing ['/storage/teog/anaconda3_easypqp/bin/easypqp', 'convert', '--max_delta_unimod', '0.02', '--max_delta_ppm', '15.0', '--fragment_types', "['b','y',]", '--enable_unannotated', '--pepxml', '/storage/yufe/results/msfragger_dia_paper/ccrcc_175/diaumpire/interact-CPTAC_CCRCC_W_JHU_20190112_LUMOS_C3N-00177_NAT_Q2.pep.xml', '--spectra', '/storage/yufe/results/msfragger_dia_paper/ccrcc_175/diaumpire/CPTAC_CCRCC_W_JHU_20190112_LUMOS_C3N-00177_NAT_Q2.mzML', '--exclude-range', '-1.5,3.5', '--psms', 'CPTAC_CCRCC_W_JHU_20190112_LUMOS_C3N-00177_NAT_Q2.psmpkl', '--peaks', 'CPTAC_CCRCC_W_JHU_20190112_LUMOS_C3N-00177_NAT_Q2.peakpkl']
Executing ['/storage/teog/anaconda3_easypqp/bin/easypqp', 'convert', '--max_delta_unimod', '0.02', '--max_delta_ppm', '15.0', '--fragment_types', "['b','y',]", '--enable_unannotated', '--pepxml', '/storage/yufe/results/msfragger_dia_paper/ccrcc_175/diaumpire/interact-CPTAC_CCRCC_W_JHU_20190112_LUMOS_C3N-00177_NAT_Q3.pep.xml', '--spectra', '/storage/yufe/results/msfragger_dia_paper/ccrcc_175/diaumpire/CPTAC_CCRCC_W_JHU_20190112_LUMOS_C3N-00177_NAT_Q3.mzML', '--exclude-range', '-1.5,3.5', '--psms', 'CPTAC_CCRCC_W_JHU_20190112_LUMOS_C3N-00177_NAT_Q3.psmpkl', '--peaks', 'CPTAC_CCRCC_W_JHU_20190112_LUMOS_C3N-00177_NAT_Q3.peakpkl']
Executing ['/storage/teog/anaconda3_easypqp/bin/easypqp', 'convert', '--max_delta_unimod', '0.02', '--max_delta_ppm', '15.0', '--fragment_types', "['b','y',]", '--enable_unannotated', '--pepxml', '/storage/yufe/results/msfragger_dia_paper/ccrcc_175/diaumpire/interact-CPTAC_CCRCC_W_JHU_20190112_LUMOS_C3N-00177_T_Q1.pep.xml', '--spectra', '/storage/yufe/results/msfragger_dia_paper/ccrcc_175/diaumpire/CPTAC_CCRCC_W_JHU_20190112_LUMOS_C3N-00177_T_Q1.mzML', '--exclude-range', '-1.5,3.5', '--psms', 'CPTAC_CCRCC_W_JHU_20190112_LUMOS_C3N-00177_T_Q1.psmpkl', '--peaks', 'CPTAC_CCRCC_W_JHU_20190112_LUMOS_C3N-00177_T_Q1.peakpkl']
Executing ['/storage/teog/anaconda3_easypqp/bin/easypqp', 'convert', '--max_delta_unimod', '0.02', '--max_delta_ppm', '15.0', '--fragment_types', "['b','y',]", '--enable_unannotated', '--pepxml', '/storage/yufe/results/msfragger_dia_paper/ccrcc_175/diaumpire/interact-CPTAC_CCRCC_W_JHU_20190112_LUMOS_C3N-00177_T_Q2.pep.xml', '--spectra', '/storage/yufe/results/msfragger_dia_paper/ccrcc_175/diaumpire/CPTAC_CCRCC_W_JHU_20190112_LUMOS_C3N-00177_T_Q2.mzML', '--exclude-range', '-1.5,3.5', '--psms', 'CPTAC_CCRCC_W_JHU_20190112_LUMOS_C3N-00177_T_Q2.psmpkl', '--peaks', 'CPTAC_CCRCC_W_JHU_20190112_LUMOS_C3N-00177_T_Q2.peakpkl']
Executing ['/storage/teog/anaconda3_easypqp/bin/easypqp', 'convert', '--max_delta_unimod', '0.02', '--max_delta_ppm', '15.0', '--fragment_types', "['b','y',]", '--enable_unannotated', '--pepxml', '/storage/yufe/results/msfragger_dia_paper/ccrcc_175/diaumpire/interact-CPTAC_CCRCC_W_JHU_20190112_LUMOS_C3N-00177_T_Q3.pep.xml', '--spectra', '/storage/yufe/results/msfragger_dia_paper/ccrcc_175/diaumpire/CPTAC_CCRCC_W_JHU_20190112_LUMOS_C3N-00177_T_Q3.mzML', '--exclude-range', '-1.5,3.5', '--psms', 'CPTAC_CCRCC_W_JHU_20190112_LUMOS_C3N-00177_T_Q3.psmpkl', '--peaks', 'CPTAC_CCRCC_W_JHU_20190112_LUMOS_C3N-00177_T_Q3.peakpkl']
Executing ['/storage/teog/anaconda3_easypqp/bin/easypqp', 'convert', '--max_delta_unimod', '0.02', '--max_delta_ppm', '15.0', '--fragment_types', "['b','y',]", '--enable_unannotated', '--pepxml', '/storage/yufe/results/msfragger_dia_paper/ccrcc_175/diaumpire/interact-CPTAC_CCRCC_W_JHU_20190112_LUMOS_C3N-00194_NAT_Q1.pep.xml', '--spectra', '/storage/yufe/results/msfragger_dia_paper/ccrcc_175/diaumpire/CPTAC_CCRCC_W_JHU_20190112_LUMOS_C3N-00194_NAT_Q1.mzML', '--exclude-range', '-1.5,3.5', '--psms', 'CPTAC_CCRCC_W_JHU_20190112_LUMOS_C3N-00194_NAT_Q1.psmpkl', '--peaks', 'CPTAC_CCRCC_W_JHU_20190112_LUMOS_C3N-00194_NAT_Q1.peakpkl']
Executing ['/storage/teog/anaconda3_easypqp/bin/easypqp', 'convert', '--max_delta_unimod', '0.02', '--max_delta_ppm', '15.0', '--fragment_types', "['b','y',]", '--enable_unannotated', '--pepxml', '/storage/yufe/results/msfragger_dia_paper/ccrcc_175/diaumpire/interact-CPTAC_CCRCC_W_JHU_20190112_LUMOS_C3N-00194_NAT_Q2.pep.xml', '--spectra', '/storage/yufe/results/msfragger_dia_paper/ccrcc_175/diaumpire/CPTAC_CCRCC_W_JHU_20190112_LUMOS_C3N-00194_NAT_Q2.mzML', '--exclude-range', '-1.5,3.5', '--psms', 'CPTAC_CCRCC_W_JHU_20190112_LUMOS_C3N-00194_NAT_Q2.psmpkl', '--peaks', 'CPTAC_CCRCC_W_JHU_20190112_LUMOS_C3N-00194_NAT_Q2.peakpkl']
Executing ['/storage/teog/anaconda3_easypqp/bin/easypqp', 'convert', '--max_delta_unimod', '0.02', '--max_delta_ppm', '15.0', '--fragment_types', "['b','y',]", '--enable_unannotated', '--pepxml', '/storage/yufe/results/msfragger_dia_paper/ccrcc_175/diaumpire/interact-CPTAC_CCRCC_W_JHU_20190112_LUMOS_C3N-00194_NAT_Q3.pep.xml', '--spectra', '/storage/yufe/results/msfragger_dia_paper/ccrcc_175/diaumpire/CPTAC_CCRCC_W_JHU_20190112_LUMOS_C3N-00194_NAT_Q3.mzML', '--exclude-range', '-1.5,3.5', '--psms', 'CPTAC_CCRCC_W_JHU_20190112_LUMOS_C3N-00194_NAT_Q3.psmpkl', '--peaks', 'CPTAC_CCRCC_W_JHU_20190112_LUMOS_C3N-00194_NAT_Q3.peakpkl']
Executing ['/storage/teog/anaconda3_easypqp/bin/easypqp', 'convert', '--max_delta_unimod', '0.02', '--max_delta_ppm', '15.0', '--fragment_types', "['b','y',]", '--enable_unannotated', '--pepxml', '/storage/yufe/results/msfragger_dia_paper/ccrcc_175/diaumpire/interact-CPTAC_CCRCC_W_JHU_20190112_LUMOS_C3N-00194_T_Q1.pep.xml', '--spectra', '/storage/yufe/results/msfragger_dia_paper/ccrcc_175/diaumpire/CPTAC_CCRCC_W_JHU_20190112_LUMOS_C3N-00194_T_Q1.mzML', '--exclude-range', '-1.5,3.5', '--psms', 'CPTAC_CCRCC_W_JHU_20190112_LUMOS_C3N-00194_T_Q1.psmpkl', '--peaks', 'CPTAC_CCRCC_W_JHU_20190112_LUMOS_C3N-00194_T_Q1.peakpkl']
Executing ['/storage/teog/anaconda3_easypqp/bin/easypqp', 'convert', '--max_delta_unimod', '0.02', '--max_delta_ppm', '15.0', '--fragment_types', "['b','y',]", '--enable_unannotated', '--pepxml', '/storage/yufe/results/msfragger_dia_paper/ccrcc_175/diaumpire/interact-CPTAC_CCRCC_W_JHU_20190112_LUMOS_C3N-00194_T_Q2.pep.xml', '--spectra', '/storage/yufe/results/msfragger_dia_paper/ccrcc_175/diaumpire/CPTAC_CCRCC_W_JHU_20190112_LUMOS_C3N-00194_T_Q2.mzML', '--exclude-range', '-1.5,3.5', '--psms', 'CPTAC_CCRCC_W_JHU_20190112_LUMOS_C3N-00194_T_Q2.psmpkl', '--peaks', 'CPTAC_CCRCC_W_JHU_20190112_LUMOS_C3N-00194_T_Q2.peakpkl']
Executing ['/storage/teog/anaconda3_easypqp/bin/easypqp', 'convert', '--max_delta_unimod', '0.02', '--max_delta_ppm', '15.0', '--fragment_types', "['b','y',]", '--enable_unannotated', '--pepxml', '/storage/yufe/results/msfragger_dia_paper/ccrcc_175/diaumpire/interact-CPTAC_CCRCC_W_JHU_20190112_LUMOS_C3N-00194_T_Q3.pep.xml', '--spectra', '/storage/yufe/results/msfragger_dia_paper/ccrcc_175/diaumpire/CPTAC_CCRCC_W_JHU_20190112_LUMOS_C3N-00194_T_Q3.mzML', '--exclude-range', '-1.5,3.5', '--psms', 'CPTAC_CCRCC_W_JHU_20190112_LUMOS_C3N-00194_T_Q3.psmpkl', '--peaks', 'CPTAC_CCRCC_W_JHU_20190112_LUMOS_C3N-00194_T_Q3.peakpkl']
Executing ['/storage/teog/anaconda3_easypqp/bin/easypqp', 'convert', '--max_delta_unimod', '0.02', '--max_delta_ppm', '15.0', '--fragment_types', "['b','y',]", '--enable_unannotated', '--pepxml', '/storage/yufe/results/msfragger_dia_paper/ccrcc_175/diaumpire/interact-CPTAC_CCRCC_W_JHU_20190112_LUMOS_C3N-00242_NAT_Q1.pep.xml', '--spectra', '/storage/yufe/results/msfragger_dia_paper/ccrcc_175/diaumpire/CPTAC_CCRCC_W_JHU_20190112_LUMOS_C3N-00242_NAT_Q1.mzML', '--exclude-range', '-1.5,3.5', '--psms', 'CPTAC_CCRCC_W_JHU_20190112_LUMOS_C3N-00242_NAT_Q1.psmpkl', '--peaks', 'CPTAC_CCRCC_W_JHU_20190112_LUMOS_C3N-00242_NAT_Q1.peakpkl']
Executing ['/storage/teog/anaconda3_easypqp/bin/easypqp', 'convert', '--max_delta_unimod', '0.02', '--max_delta_ppm', '15.0', '--fragment_types', "['b','y',]", '--enable_unannotated', '--pepxml', '/storage/yufe/results/msfragger_dia_paper/ccrcc_175/diaumpire/interact-CPTAC_CCRCC_W_JHU_20190112_LUMOS_C3N-00242_NAT_Q2.pep.xml', '--spectra', '/storage/yufe/results/msfragger_dia_paper/ccrcc_175/diaumpire/CPTAC_CCRCC_W_JHU_20190112_LUMOS_C3N-00242_NAT_Q2.mzML', '--exclude-range', '-1.5,3.5', '--psms', 'CPTAC_CCRCC_W_JHU_20190112_LUMOS_C3N-00242_NAT_Q2.psmpkl', '--peaks', 'CPTAC_CCRCC_W_JHU_20190112_LUMOS_C3N-00242_NAT_Q2.peakpkl']
Executing ['/storage/teog/anaconda3_easypqp/bin/easypqp', 'convert', '--max_delta_unimod', '0.02', '--max_delta_ppm', '15.0', '--fragment_types', "['b','y',]", '--enable_unannotated', '--pepxml', '/storage/yufe/results/msfragger_dia_paper/ccrcc_175/diaumpire/interact-CPTAC_CCRCC_W_JHU_20190112_LUMOS_C3N-00242_NAT_Q3.pep.xml', '--spectra', '/storage/yufe/results/msfragger_dia_paper/ccrcc_175/diaumpire/CPTAC_CCRCC_W_JHU_20190112_LUMOS_C3N-00242_NAT_Q3.mzML', '--exclude-range', '-1.5,3.5', '--psms', 'CPTAC_CCRCC_W_JHU_20190112_LUMOS_C3N-00242_NAT_Q3.psmpkl', '--peaks', 'CPTAC_CCRCC_W_JHU_20190112_LUMOS_C3N-00242_NAT_Q3.peakpkl']
Executing ['/storage/teog/anaconda3_easypqp/bin/easypqp', 'convert', '--max_delta_unimod', '0.02', '--max_delta_ppm', '15.0', '--fragment_types', "['b','y',]", '--enable_unannotated', '--pepxml', '/storage/yufe/results/msfragger_dia_paper/ccrcc_175/diaumpire/interact-CPTAC_CCRCC_W_JHU_20190112_LUMOS_C3N-00242_T_Q1.pep.xml', '--spectra', '/storage/yufe/results/msfragger_dia_paper/ccrcc_175/diaumpire/CPTAC_CCRCC_W_JHU_20190112_LUMOS_C3N-00242_T_Q1.mzML', '--exclude-range', '-1.5,3.5', '--psms', 'CPTAC_CCRCC_W_JHU_20190112_LUMOS_C3N-00242_T_Q1.psmpkl', '--peaks', 'CPTAC_CCRCC_W_JHU_20190112_LUMOS_C3N-00242_T_Q1.peakpkl']
Executing ['/storage/teog/anaconda3_easypqp/bin/easypqp', 'convert', '--max_delta_unimod', '0.02', '--max_delta_ppm', '15.0', '--fragment_types', "['b','y',]", '--enable_unannotated', '--pepxml', '/storage/yufe/results/msfragger_dia_paper/ccrcc_175/diaumpire/interact-CPTAC_CCRCC_W_JHU_20190112_LUMOS_C3N-00242_T_Q2.pep.xml', '--spectra', '/storage/yufe/results/msfragger_dia_paper/ccrcc_175/diaumpire/CPTAC_CCRCC_W_JHU_20190112_LUMOS_C3N-00242_T_Q2.mzML', '--exclude-range', '-1.5,3.5', '--psms', 'CPTAC_CCRCC_W_JHU_20190112_LUMOS_C3N-00242_T_Q2.psmpkl', '--peaks', 'CPTAC_CCRCC_W_JHU_20190112_LUMOS_C3N-00242_T_Q2.peakpkl']
Executing ['/storage/teog/anaconda3_easypqp/bin/easypqp', 'convert', '--max_delta_unimod', '0.02', '--max_delta_ppm', '15.0', '--fragment_types', "['b','y',]", '--enable_unannotated', '--pepxml', '/storage/yufe/results/msfragger_dia_paper/ccrcc_175/diaumpire/interact-CPTAC_CCRCC_W_JHU_20190112_LUMOS_C3N-00242_T_Q3.pep.xml', '--spectra', '/storage/yufe/results/msfragger_dia_paper/ccrcc_175/diaumpire/CPTAC_CCRCC_W_JHU_20190112_LUMOS_C3N-00242_T_Q3.mzML', '--exclude-range', '-1.5,3.5', '--psms', 'CPTAC_CCRCC_W_JHU_20190112_LUMOS_C3N-00242_T_Q3.psmpkl', '--peaks', 'CPTAC_CCRCC_W_JHU_20190112_LUMOS_C3N-00242_T_Q3.peakpkl']
Executing ['/storage/teog/anaconda3_easypqp/bin/easypqp', 'convert', '--max_delta_unimod', '0.02', '--max_delta_ppm', '15.0', '--fragment_types', "['b','y',]", '--enable_unannotated', '--pepxml', '/storage/yufe/results/msfragger_dia_paper/ccrcc_175/diaumpire/interact-CPTAC_CCRCC_W_JHU_20190112_LUMOS_C3N-00244_NAT_Q1.pep.xml', '--spectra', '/storage/yufe/results/msfragger_dia_paper/ccrcc_175/diaumpire/CPTAC_CCRCC_W_JHU_20190112_LUMOS_C3N-00244_NAT_Q1.mzML', '--exclude-range', '-1.5,3.5', '--psms', 'CPTAC_CCRCC_W_JHU_20190112_LUMOS_C3N-00244_NAT_Q1.psmpkl', '--peaks', 'CPTAC_CCRCC_W_JHU_20190112_LUMOS_C3N-00244_NAT_Q1.peakpkl']
Executing ['/storage/teog/anaconda3_easypqp/bin/easypqp', 'convert', '--max_delta_unimod', '0.02', '--max_delta_ppm', '15.0', '--fragment_types', "['b','y',]", '--enable_unannotated', '--pepxml', '/storage/yufe/results/msfragger_dia_paper/ccrcc_175/diaumpire/interact-CPTAC_CCRCC_W_JHU_20190112_LUMOS_C3N-00244_NAT_Q2.pep.xml', '--spectra', '/storage/yufe/results/msfragger_dia_paper/ccrcc_175/diaumpire/CPTAC_CCRCC_W_JHU_20190112_LUMOS_C3N-00244_NAT_Q2.mzML', '--exclude-range', '-1.5,3.5', '--psms', 'CPTAC_CCRCC_W_JHU_20190112_LUMOS_C3N-00244_NAT_Q2.psmpkl', '--peaks', 'CPTAC_CCRCC_W_JHU_20190112_LUMOS_C3N-00244_NAT_Q2.peakpkl']
Executing ['/storage/teog/anaconda3_easypqp/bin/easypqp', 'convert', '--max_delta_unimod', '0.02', '--max_delta_ppm', '15.0', '--fragment_types', "['b','y',]", '--enable_unannotated', '--pepxml', '/storage/yufe/results/msfragger_dia_paper/ccrcc_175/diaumpire/interact-CPTAC_CCRCC_W_JHU_20190112_LUMOS_C3N-00244_NAT_Q3.pep.xml', '--spectra', '/storage/yufe/results/msfragger_dia_paper/ccrcc_175/diaumpire/CPTAC_CCRCC_W_JHU_20190112_LUMOS_C3N-00244_NAT_Q3.mzML', '--exclude-range', '-1.5,3.5', '--psms', 'CPTAC_CCRCC_W_JHU_20190112_LUMOS_C3N-00244_NAT_Q3.psmpkl', '--peaks', 'CPTAC_CCRCC_W_JHU_20190112_LUMOS_C3N-00244_NAT_Q3.peakpkl']
Executing ['/storage/teog/anaconda3_easypqp/bin/easypqp', 'convert', '--max_delta_unimod', '0.02', '--max_delta_ppm', '15.0', '--fragment_types', "['b','y',]", '--enable_unannotated', '--pepxml', '/storage/yufe/results/msfragger_dia_paper/ccrcc_175/diaumpire/interact-CPTAC_CCRCC_W_JHU_20190112_LUMOS_C3N-00244_T_Q1.pep.xml', '--spectra', '/storage/yufe/results/msfragger_dia_paper/ccrcc_175/diaumpire/CPTAC_CCRCC_W_JHU_20190112_LUMOS_C3N-00244_T_Q1.mzML', '--exclude-range', '-1.5,3.5', '--psms', 'CPTAC_CCRCC_W_JHU_20190112_LUMOS_C3N-00244_T_Q1.psmpkl', '--peaks', 'CPTAC_CCRCC_W_JHU_20190112_LUMOS_C3N-00244_T_Q1.peakpkl']
Executing ['/storage/teog/anaconda3_easypqp/bin/easypqp', 'convert', '--max_delta_unimod', '0.02', '--max_delta_ppm', '15.0', '--fragment_types', "['b','y',]", '--enable_unannotated', '--pepxml', '/storage/yufe/results/msfragger_dia_paper/ccrcc_175/diaumpire/interact-CPTAC_CCRCC_W_JHU_20190112_LUMOS_C3N-00244_T_Q2.pep.xml', '--spectra', '/storage/yufe/results/msfragger_dia_paper/ccrcc_175/diaumpire/CPTAC_CCRCC_W_JHU_20190112_LUMOS_C3N-00244_T_Q2.mzML', '--exclude-range', '-1.5,3.5', '--psms', 'CPTAC_CCRCC_W_JHU_20190112_LUMOS_C3N-00244_T_Q2.psmpkl', '--peaks', 'CPTAC_CCRCC_W_JHU_20190112_LUMOS_C3N-00244_T_Q2.peakpkl']
Executing ['/storage/teog/anaconda3_easypqp/bin/easypqp', 'convert', '--max_delta_unimod', '0.02', '--max_delta_ppm', '15.0', '--fragment_types', "['b','y',]", '--enable_unannotated', '--pepxml', '/storage/yufe/results/msfragger_dia_paper/ccrcc_175/diaumpire/interact-CPTAC_CCRCC_W_JHU_20190112_LUMOS_C3N-00244_T_Q3.pep.xml', '--spectra', '/storage/yufe/results/msfragger_dia_paper/ccrcc_175/diaumpire/CPTAC_CCRCC_W_JHU_20190112_LUMOS_C3N-00244_T_Q3.mzML', '--exclude-range', '-1.5,3.5', '--psms', 'CPTAC_CCRCC_W_JHU_20190112_LUMOS_C3N-00244_T_Q3.psmpkl', '--peaks', 'CPTAC_CCRCC_W_JHU_20190112_LUMOS_C3N-00244_T_Q3.peakpkl']
Executing ['/storage/teog/anaconda3_easypqp/bin/easypqp', 'convert', '--max_delta_unimod', '0.02', '--max_delta_ppm', '15.0', '--fragment_types', "['b','y',]", '--enable_unannotated', '--pepxml', '/storage/yufe/results/msfragger_dia_paper/ccrcc_175/diaumpire/interact-CPTAC_CCRCC_W_JHU_20190112_LUMOS_C3N-00246_NAT_Q1.pep.xml', '--spectra', '/storage/yufe/results/msfragger_dia_paper/ccrcc_175/diaumpire/CPTAC_CCRCC_W_JHU_20190112_LUMOS_C3N-00246_NAT_Q1.mzML', '--exclude-range', '-1.5,3.5', '--psms', 'CPTAC_CCRCC_W_JHU_20190112_LUMOS_C3N-00246_NAT_Q1.psmpkl', '--peaks', 'CPTAC_CCRCC_W_JHU_20190112_LUMOS_C3N-00246_NAT_Q1.peakpkl']
Executing ['/storage/teog/anaconda3_easypqp/bin/easypqp', 'convert', '--max_delta_unimod', '0.02', '--max_delta_ppm', '15.0', '--fragment_types', "['b','y',]", '--enable_unannotated', '--pepxml', '/storage/yufe/results/msfragger_dia_paper/ccrcc_175/diaumpire/interact-CPTAC_CCRCC_W_JHU_20190112_LUMOS_C3N-00246_NAT_Q2.pep.xml', '--spectra', '/storage/yufe/results/msfragger_dia_paper/ccrcc_175/diaumpire/CPTAC_CCRCC_W_JHU_20190112_LUMOS_C3N-00246_NAT_Q2.mzML', '--exclude-range', '-1.5,3.5', '--psms', 'CPTAC_CCRCC_W_JHU_20190112_LUMOS_C3N-00246_NAT_Q2.psmpkl', '--peaks', 'CPTAC_CCRCC_W_JHU_20190112_LUMOS_C3N-00246_NAT_Q2.peakpkl']
Executing ['/storage/teog/anaconda3_easypqp/bin/easypqp', 'convert', '--max_delta_unimod', '0.02', '--max_delta_ppm', '15.0', '--fragment_types', "['b','y',]", '--enable_unannotated', '--pepxml', '/storage/yufe/results/msfragger_dia_paper/ccrcc_175/diaumpire/interact-CPTAC_CCRCC_W_JHU_20190112_LUMOS_C3N-00246_NAT_Q3.pep.xml', '--spectra', '/storage/yufe/results/msfragger_dia_paper/ccrcc_175/diaumpire/CPTAC_CCRCC_W_JHU_20190112_LUMOS_C3N-00246_NAT_Q3.mzML', '--exclude-range', '-1.5,3.5', '--psms', 'CPTAC_CCRCC_W_JHU_20190112_LUMOS_C3N-00246_NAT_Q3.psmpkl', '--peaks', 'CPTAC_CCRCC_W_JHU_20190112_LUMOS_C3N-00246_NAT_Q3.peakpkl']
Executing ['/storage/teog/anaconda3_easypqp/bin/easypqp', 'convert', '--max_delta_unimod', '0.02', '--max_delta_ppm', '15.0', '--fragment_types', "['b','y',]", '--enable_unannotated', '--pepxml', '/storage/yufe/results/msfragger_dia_paper/ccrcc_175/diaumpire/interact-CPTAC_CCRCC_W_JHU_20190112_LUMOS_C3N-00246_T_Q1.pep.xml', '--spectra', '/storage/yufe/results/msfragger_dia_paper/ccrcc_175/diaumpire/CPTAC_CCRCC_W_JHU_20190112_LUMOS_C3N-00246_T_Q1.mzML', '--exclude-range', '-1.5,3.5', '--psms', 'CPTAC_CCRCC_W_JHU_20190112_LUMOS_C3N-00246_T_Q1.psmpkl', '--peaks', 'CPTAC_CCRCC_W_JHU_20190112_LUMOS_C3N-00246_T_Q1.peakpkl']
Executing ['/storage/teog/anaconda3_easypqp/bin/easypqp', 'convert', '--max_delta_unimod', '0.02', '--max_delta_ppm', '15.0', '--fragment_types', "['b','y',]", '--enable_unannotated', '--pepxml', '/storage/yufe/results/msfragger_dia_paper/ccrcc_175/diaumpire/interact-CPTAC_CCRCC_W_JHU_20190112_LUMOS_C3N-00246_T_Q2.pep.xml', '--spectra', '/storage/yufe/results/msfragger_dia_paper/ccrcc_175/diaumpire/CPTAC_CCRCC_W_JHU_20190112_LUMOS_C3N-00246_T_Q2.mzML', '--exclude-range', '-1.5,3.5', '--psms', 'CPTAC_CCRCC_W_JHU_20190112_LUMOS_C3N-00246_T_Q2.psmpkl', '--peaks', 'CPTAC_CCRCC_W_JHU_20190112_LUMOS_C3N-00246_T_Q2.peakpkl']
Executing ['/storage/teog/anaconda3_easypqp/bin/easypqp', 'convert', '--max_delta_unimod', '0.02', '--max_delta_ppm', '15.0', '--fragment_types', "['b','y',]", '--enable_unannotated', '--pepxml', '/storage/yufe/results/msfragger_dia_paper/ccrcc_175/diaumpire/interact-CPTAC_CCRCC_W_JHU_20190112_LUMOS_C3N-00246_T_Q3.pep.xml', '--spectra', '/storage/yufe/results/msfragger_dia_paper/ccrcc_175/diaumpire/CPTAC_CCRCC_W_JHU_20190112_LUMOS_C3N-00246_T_Q3.mzML', '--exclude-range', '-1.5,3.5', '--psms', 'CPTAC_CCRCC_W_JHU_20190112_LUMOS_C3N-00246_T_Q3.psmpkl', '--peaks', 'CPTAC_CCRCC_W_JHU_20190112_LUMOS_C3N-00246_T_Q3.peakpkl']
Executing ['/storage/teog/anaconda3_easypqp/bin/easypqp', 'convert', '--max_delta_unimod', '0.02', '--max_delta_ppm', '15.0', '--fragment_types', "['b','y',]", '--enable_unannotated', '--pepxml', '/storage/yufe/results/msfragger_dia_paper/ccrcc_175/diaumpire/interact-CPTAC_CCRCC_W_JHU_20190112_LUMOS_C3N-00305_T_Q1.pep.xml', '--spectra', '/storage/yufe/results/msfragger_dia_paper/ccrcc_175/diaumpire/CPTAC_CCRCC_W_JHU_20190112_LUMOS_C3N-00305_T_Q1.mzML', '--exclude-range', '-1.5,3.5', '--psms', 'CPTAC_CCRCC_W_JHU_20190112_LUMOS_C3N-00305_T_Q1.psmpkl', '--peaks', 'CPTAC_CCRCC_W_JHU_20190112_LUMOS_C3N-00305_T_Q1.peakpkl']
Executing ['/storage/teog/anaconda3_easypqp/bin/easypqp', 'convert', '--max_delta_unimod', '0.02', '--max_delta_ppm', '15.0', '--fragment_types', "['b','y',]", '--enable_unannotated', '--pepxml', '/storage/yufe/results/msfragger_dia_paper/ccrcc_175/diaumpire/interact-CPTAC_CCRCC_W_JHU_20190112_LUMOS_C3N-00305_T_Q2.pep.xml', '--spectra', '/storage/yufe/results/msfragger_dia_paper/ccrcc_175/diaumpire/CPTAC_CCRCC_W_JHU_20190112_LUMOS_C3N-00305_T_Q2.mzML', '--exclude-range', '-1.5,3.5', '--psms', 'CPTAC_CCRCC_W_JHU_20190112_LUMOS_C3N-00305_T_Q2.psmpkl', '--peaks', 'CPTAC_CCRCC_W_JHU_20190112_LUMOS_C3N-00305_T_Q2.peakpkl']
Executing ['/storage/teog/anaconda3_easypqp/bin/easypqp', 'convert', '--max_delta_unimod', '0.02', '--max_delta_ppm', '15.0', '--fragment_types', "['b','y',]", '--enable_unannotated', '--pepxml', '/storage/yufe/results/msfragger_dia_paper/ccrcc_175/diaumpire/interact-CPTAC_CCRCC_W_JHU_20190112_LUMOS_C3N-00305_T_Q3.pep.xml', '--spectra', '/storage/yufe/results/msfragger_dia_paper/ccrcc_175/diaumpire/CPTAC_CCRCC_W_JHU_20190112_LUMOS_C3N-00305_T_Q3.mzML', '--exclude-range', '-1.5,3.5', '--psms', 'CPTAC_CCRCC_W_JHU_20190112_LUMOS_C3N-00305_T_Q3.psmpkl', '--peaks', 'CPTAC_CCRCC_W_JHU_20190112_LUMOS_C3N-00305_T_Q3.peakpkl']
Executing ['/storage/teog/anaconda3_easypqp/bin/easypqp', 'convert', '--max_delta_unimod', '0.02', '--max_delta_ppm', '15.0', '--fragment_types', "['b','y',]", '--enable_unannotated', '--pepxml', '/storage/yufe/results/msfragger_dia_paper/ccrcc_175/diaumpire/interact-CPTAC_CCRCC_W_JHU_20190112_LUMOS_C3N-00310_NAT_Q1.pep.xml', '--spectra', '/storage/yufe/results/msfragger_dia_paper/ccrcc_175/diaumpire/CPTAC_CCRCC_W_JHU_20190112_LUMOS_C3N-00310_NAT_Q1.mzML', '--exclude-range', '-1.5,3.5', '--psms', 'CPTAC_CCRCC_W_JHU_20190112_LUMOS_C3N-00310_NAT_Q1.psmpkl', '--peaks', 'CPTAC_CCRCC_W_JHU_20190112_LUMOS_C3N-00310_NAT_Q1.peakpkl']
Executing ['/storage/teog/anaconda3_easypqp/bin/easypqp', 'convert', '--max_delta_unimod', '0.02', '--max_delta_ppm', '15.0', '--fragment_types', "['b','y',]", '--enable_unannotated', '--pepxml', '/storage/yufe/results/msfragger_dia_paper/ccrcc_175/diaumpire/interact-CPTAC_CCRCC_W_JHU_20190112_LUMOS_C3N-00310_NAT_Q2.pep.xml', '--spectra', '/storage/yufe/results/msfragger_dia_paper/ccrcc_175/diaumpire/CPTAC_CCRCC_W_JHU_20190112_LUMOS_C3N-00310_NAT_Q2.mzML', '--exclude-range', '-1.5,3.5', '--psms', 'CPTAC_CCRCC_W_JHU_20190112_LUMOS_C3N-00310_NAT_Q2.psmpkl', '--peaks', 'CPTAC_CCRCC_W_JHU_20190112_LUMOS_C3N-00310_NAT_Q2.peakpkl']
Executing ['/storage/teog/anaconda3_easypqp/bin/easypqp', 'convert', '--max_delta_unimod', '0.02', '--max_delta_ppm', '15.0', '--fragment_types', "['b','y',]", '--enable_unannotated', '--pepxml', '/storage/yufe/results/msfragger_dia_paper/ccrcc_175/diaumpire/interact-CPTAC_CCRCC_W_JHU_20190112_LUMOS_C3N-00310_NAT_Q3.pep.xml', '--spectra', '/storage/yufe/results/msfragger_dia_paper/ccrcc_175/diaumpire/CPTAC_CCRCC_W_JHU_20190112_LUMOS_C3N-00310_NAT_Q3.mzML', '--exclude-range', '-1.5,3.5', '--psms', 'CPTAC_CCRCC_W_JHU_20190112_LUMOS_C3N-00310_NAT_Q3.psmpkl', '--peaks', 'CPTAC_CCRCC_W_JHU_20190112_LUMOS_C3N-00310_NAT_Q3.peakpkl']
Executing ['/storage/teog/anaconda3_easypqp/bin/easypqp', 'convert', '--max_delta_unimod', '0.02', '--max_delta_ppm', '15.0', '--fragment_types', "['b','y',]", '--enable_unannotated', '--pepxml', '/storage/yufe/results/msfragger_dia_paper/ccrcc_175/diaumpire/interact-CPTAC_CCRCC_W_JHU_20190112_LUMOS_C3N-00310_T_Q1.pep.xml', '--spectra', '/storage/yufe/results/msfragger_dia_paper/ccrcc_175/diaumpire/CPTAC_CCRCC_W_JHU_20190112_LUMOS_C3N-00310_T_Q1.mzML', '--exclude-range', '-1.5,3.5', '--psms', 'CPTAC_CCRCC_W_JHU_20190112_LUMOS_C3N-00310_T_Q1.psmpkl', '--peaks', 'CPTAC_CCRCC_W_JHU_20190112_LUMOS_C3N-00310_T_Q1.peakpkl']
Executing ['/storage/teog/anaconda3_easypqp/bin/easypqp', 'convert', '--max_delta_unimod', '0.02', '--max_delta_ppm', '15.0', '--fragment_types', "['b','y',]", '--enable_unannotated', '--pepxml', '/storage/yufe/results/msfragger_dia_paper/ccrcc_175/diaumpire/interact-CPTAC_CCRCC_W_JHU_20190112_LUMOS_C3N-00310_T_Q2.pep.xml', '--spectra', '/storage/yufe/results/msfragger_dia_paper/ccrcc_175/diaumpire/CPTAC_CCRCC_W_JHU_20190112_LUMOS_C3N-00310_T_Q2.mzML', '--exclude-range', '-1.5,3.5', '--psms', 'CPTAC_CCRCC_W_JHU_20190112_LUMOS_C3N-00310_T_Q2.psmpkl', '--peaks', 'CPTAC_CCRCC_W_JHU_20190112_LUMOS_C3N-00310_T_Q2.peakpkl']
Executing ['/storage/teog/anaconda3_easypqp/bin/easypqp', 'convert', '--max_delta_unimod', '0.02', '--max_delta_ppm', '15.0', '--fragment_types', "['b','y',]", '--enable_unannotated', '--pepxml', '/storage/yufe/results/msfragger_dia_paper/ccrcc_175/diaumpire/interact-CPTAC_CCRCC_W_JHU_20190112_LUMOS_C3N-00310_T_Q3.pep.xml', '--spectra', '/storage/yufe/results/msfragger_dia_paper/ccrcc_175/diaumpire/CPTAC_CCRCC_W_JHU_20190112_LUMOS_C3N-00310_T_Q3.mzML', '--exclude-range', '-1.5,3.5', '--psms', 'CPTAC_CCRCC_W_JHU_20190112_LUMOS_C3N-00310_T_Q3.psmpkl', '--peaks', 'CPTAC_CCRCC_W_JHU_20190112_LUMOS_C3N-00310_T_Q3.peakpkl']
Executing ['/storage/teog/anaconda3_easypqp/bin/easypqp', 'convert', '--max_delta_unimod', '0.02', '--max_delta_ppm', '15.0', '--fragment_types', "['b','y',]", '--enable_unannotated', '--pepxml', '/storage/yufe/results/msfragger_dia_paper/ccrcc_175/diaumpire/interact-CPTAC_CCRCC_W_JHU_20190112_LUMOS_C3N-00312_NAT_Q1.pep.xml', '--spectra', '/storage/yufe/results/msfragger_dia_paper/ccrcc_175/diaumpire/CPTAC_CCRCC_W_JHU_20190112_LUMOS_C3N-00312_NAT_Q1.mzML', '--exclude-range', '-1.5,3.5', '--psms', 'CPTAC_CCRCC_W_JHU_20190112_LUMOS_C3N-00312_NAT_Q1.psmpkl', '--peaks', 'CPTAC_CCRCC_W_JHU_20190112_LUMOS_C3N-00312_NAT_Q1.peakpkl']
Executing ['/storage/teog/anaconda3_easypqp/bin/easypqp', 'convert', '--max_delta_unimod', '0.02', '--max_delta_ppm', '15.0', '--fragment_types', "['b','y',]", '--enable_unannotated', '--pepxml', '/storage/yufe/results/msfragger_dia_paper/ccrcc_175/diaumpire/interact-CPTAC_CCRCC_W_JHU_20190112_LUMOS_C3N-00312_NAT_Q2.pep.xml', '--spectra', '/storage/yufe/results/msfragger_dia_paper/ccrcc_175/diaumpire/CPTAC_CCRCC_W_JHU_20190112_LUMOS_C3N-00312_NAT_Q2.mzML', '--exclude-range', '-1.5,3.5', '--psms', 'CPTAC_CCRCC_W_JHU_20190112_LUMOS_C3N-00312_NAT_Q2.psmpkl', '--peaks', 'CPTAC_CCRCC_W_JHU_20190112_LUMOS_C3N-00312_NAT_Q2.peakpkl']
Executing ['/storage/teog/anaconda3_easypqp/bin/easypqp', 'convert', '--max_delta_unimod', '0.02', '--max_delta_ppm', '15.0', '--fragment_types', "['b','y',]", '--enable_unannotated', '--pepxml', '/storage/yufe/results/msfragger_dia_paper/ccrcc_175/diaumpire/interact-CPTAC_CCRCC_W_JHU_20190112_LUMOS_C3N-00312_NAT_Q3.pep.xml', '--spectra', '/storage/yufe/results/msfragger_dia_paper/ccrcc_175/diaumpire/CPTAC_CCRCC_W_JHU_20190112_LUMOS_C3N-00312_NAT_Q3.mzML', '--exclude-range', '-1.5,3.5', '--psms', 'CPTAC_CCRCC_W_JHU_20190112_LUMOS_C3N-00312_NAT_Q3.psmpkl', '--peaks', 'CPTAC_CCRCC_W_JHU_20190112_LUMOS_C3N-00312_NAT_Q3.peakpkl']
Executing ['/storage/teog/anaconda3_easypqp/bin/easypqp', 'convert', '--max_delta_unimod', '0.02', '--max_delta_ppm', '15.0', '--fragment_types', "['b','y',]", '--enable_unannotated', '--pepxml', '/storage/yufe/results/msfragger_dia_paper/ccrcc_175/diaumpire/interact-CPTAC_CCRCC_W_JHU_20190112_LUMOS_C3N-00312_T_Q1.pep.xml', '--spectra', '/storage/yufe/results/msfragger_dia_paper/ccrcc_175/diaumpire/CPTAC_CCRCC_W_JHU_20190112_LUMOS_C3N-00312_T_Q1.mzML', '--exclude-range', '-1.5,3.5', '--psms', 'CPTAC_CCRCC_W_JHU_20190112_LUMOS_C3N-00312_T_Q1.psmpkl', '--peaks', 'CPTAC_CCRCC_W_JHU_20190112_LUMOS_C3N-00312_T_Q1.peakpkl']
Executing ['/storage/teog/anaconda3_easypqp/bin/easypqp', 'convert', '--max_delta_unimod', '0.02', '--max_delta_ppm', '15.0', '--fragment_types', "['b','y',]", '--enable_unannotated', '--pepxml', '/storage/yufe/results/msfragger_dia_paper/ccrcc_175/diaumpire/interact-CPTAC_CCRCC_W_JHU_20190112_LUMOS_C3N-00312_T_Q2.pep.xml', '--spectra', '/storage/yufe/results/msfragger_dia_paper/ccrcc_175/diaumpire/CPTAC_CCRCC_W_JHU_20190112_LUMOS_C3N-00312_T_Q2.mzML', '--exclude-range', '-1.5,3.5', '--psms', 'CPTAC_CCRCC_W_JHU_20190112_LUMOS_C3N-00312_T_Q2.psmpkl', '--peaks', 'CPTAC_CCRCC_W_JHU_20190112_LUMOS_C3N-00312_T_Q2.peakpkl']
Executing ['/storage/teog/anaconda3_easypqp/bin/easypqp', 'convert', '--max_delta_unimod', '0.02', '--max_delta_ppm', '15.0', '--fragment_types', "['b','y',]", '--enable_unannotated', '--pepxml', '/storage/yufe/results/msfragger_dia_paper/ccrcc_175/diaumpire/interact-CPTAC_CCRCC_W_JHU_20190112_LUMOS_C3N-00312_T_Q3.pep.xml', '--spectra', '/storage/yufe/results/msfragger_dia_paper/ccrcc_175/diaumpire/CPTAC_CCRCC_W_JHU_20190112_LUMOS_C3N-00312_T_Q3.mzML', '--exclude-range', '-1.5,3.5', '--psms', 'CPTAC_CCRCC_W_JHU_20190112_LUMOS_C3N-00312_T_Q3.psmpkl', '--peaks', 'CPTAC_CCRCC_W_JHU_20190112_LUMOS_C3N-00312_T_Q3.peakpkl']
Executing ['/storage/teog/anaconda3_easypqp/bin/easypqp', 'convert', '--max_delta_unimod', '0.02', '--max_delta_ppm', '15.0', '--fragment_types', "['b','y',]", '--enable_unannotated', '--pepxml', '/storage/yufe/results/msfragger_dia_paper/ccrcc_175/diaumpire/interact-CPTAC_CCRCC_W_JHU_20190112_LUMOS_C3N-00314_NAT_Q1.pep.xml', '--spectra', '/storage/yufe/results/msfragger_dia_paper/ccrcc_175/diaumpire/CPTAC_CCRCC_W_JHU_20190112_LUMOS_C3N-00314_NAT_Q1.mzML', '--exclude-range', '-1.5,3.5', '--psms', 'CPTAC_CCRCC_W_JHU_20190112_LUMOS_C3N-00314_NAT_Q1.psmpkl', '--peaks', 'CPTAC_CCRCC_W_JHU_20190112_LUMOS_C3N-00314_NAT_Q1.peakpkl']
Executing ['/storage/teog/anaconda3_easypqp/bin/easypqp', 'convert', '--max_delta_unimod', '0.02', '--max_delta_ppm', '15.0', '--fragment_types', "['b','y',]", '--enable_unannotated', '--pepxml', '/storage/yufe/results/msfragger_dia_paper/ccrcc_175/diaumpire/interact-CPTAC_CCRCC_W_JHU_20190112_LUMOS_C3N-00314_NAT_Q2.pep.xml', '--spectra', '/storage/yufe/results/msfragger_dia_paper/ccrcc_175/diaumpire/CPTAC_CCRCC_W_JHU_20190112_LUMOS_C3N-00314_NAT_Q2.mzML', '--exclude-range', '-1.5,3.5', '--psms', 'CPTAC_CCRCC_W_JHU_20190112_LUMOS_C3N-00314_NAT_Q2.psmpkl', '--peaks', 'CPTAC_CCRCC_W_JHU_20190112_LUMOS_C3N-00314_NAT_Q2.peakpkl']
Executing ['/storage/teog/anaconda3_easypqp/bin/easypqp', 'convert', '--max_delta_unimod', '0.02', '--max_delta_ppm', '15.0', '--fragment_types', "['b','y',]", '--enable_unannotated', '--pepxml', '/storage/yufe/results/msfragger_dia_paper/ccrcc_175/diaumpire/interact-CPTAC_CCRCC_W_JHU_20190112_LUMOS_C3N-00314_NAT_Q3.pep.xml', '--spectra', '/storage/yufe/results/msfragger_dia_paper/ccrcc_175/diaumpire/CPTAC_CCRCC_W_JHU_20190112_LUMOS_C3N-00314_NAT_Q3.mzML', '--exclude-range', '-1.5,3.5', '--psms', 'CPTAC_CCRCC_W_JHU_20190112_LUMOS_C3N-00314_NAT_Q3.psmpkl', '--peaks', 'CPTAC_CCRCC_W_JHU_20190112_LUMOS_C3N-00314_NAT_Q3.peakpkl']
Executing ['/storage/teog/anaconda3_easypqp/bin/easypqp', 'convert', '--max_delta_unimod', '0.02', '--max_delta_ppm', '15.0', '--fragment_types', "['b','y',]", '--enable_unannotated', '--pepxml', '/storage/yufe/results/msfragger_dia_paper/ccrcc_175/diaumpire/interact-CPTAC_CCRCC_W_JHU_20190112_LUMOS_C3N-00314_T_Q1.pep.xml', '--spectra', '/storage/yufe/results/msfragger_dia_paper/ccrcc_175/diaumpire/CPTAC_CCRCC_W_JHU_20190112_LUMOS_C3N-00314_T_Q1.mzML', '--exclude-range', '-1.5,3.5', '--psms', 'CPTAC_CCRCC_W_JHU_20190112_LUMOS_C3N-00314_T_Q1.psmpkl', '--peaks', 'CPTAC_CCRCC_W_JHU_20190112_LUMOS_C3N-00314_T_Q1.peakpkl']
Executing ['/storage/teog/anaconda3_easypqp/bin/easypqp', 'convert', '--max_delta_unimod', '0.02', '--max_delta_ppm', '15.0', '--fragment_types', "['b','y',]", '--enable_unannotated', '--pepxml', '/storage/yufe/results/msfragger_dia_paper/ccrcc_175/diaumpire/interact-CPTAC_CCRCC_W_JHU_20190112_LUMOS_C3N-00314_T_Q2.pep.xml', '--spectra', '/storage/yufe/results/msfragger_dia_paper/ccrcc_175/diaumpire/CPTAC_CCRCC_W_JHU_20190112_LUMOS_C3N-00314_T_Q2.mzML', '--exclude-range', '-1.5,3.5', '--psms', 'CPTAC_CCRCC_W_JHU_20190112_LUMOS_C3N-00314_T_Q2.psmpkl', '--peaks', 'CPTAC_CCRCC_W_JHU_20190112_LUMOS_C3N-00314_T_Q2.peakpkl']
Executing ['/storage/teog/anaconda3_easypqp/bin/easypqp', 'convert', '--max_delta_unimod', '0.02', '--max_delta_ppm', '15.0', '--fragment_types', "['b','y',]", '--enable_unannotated', '--pepxml', '/storage/yufe/results/msfragger_dia_paper/ccrcc_175/diaumpire/interact-CPTAC_CCRCC_W_JHU_20190112_LUMOS_C3N-00314_T_Q3.pep.xml', '--spectra', '/storage/yufe/results/msfragger_dia_paper/ccrcc_175/diaumpire/CPTAC_CCRCC_W_JHU_20190112_LUMOS_C3N-00314_T_Q3.mzML', '--exclude-range', '-1.5,3.5', '--psms', 'CPTAC_CCRCC_W_JHU_20190112_LUMOS_C3N-00314_T_Q3.psmpkl', '--peaks', 'CPTAC_CCRCC_W_JHU_20190112_LUMOS_C3N-00314_T_Q3.peakpkl']
Executing ['/storage/teog/anaconda3_easypqp/bin/easypqp', 'convert', '--max_delta_unimod', '0.02', '--max_delta_ppm', '15.0', '--fragment_types', "['b','y',]", '--enable_unannotated', '--pepxml', '/storage/yufe/results/msfragger_dia_paper/ccrcc_175/diaumpire/interact-CPTAC_CCRCC_W_JHU_20190112_LUMOS_C3N-00315_T_Q1.pep.xml', '--spectra', '/storage/yufe/results/msfragger_dia_paper/ccrcc_175/diaumpire/CPTAC_CCRCC_W_JHU_20190112_LUMOS_C3N-00315_T_Q1.mzML', '--exclude-range', '-1.5,3.5', '--psms', 'CPTAC_CCRCC_W_JHU_20190112_LUMOS_C3N-00315_T_Q1.psmpkl', '--peaks', 'CPTAC_CCRCC_W_JHU_20190112_LUMOS_C3N-00315_T_Q1.peakpkl']
Executing ['/storage/teog/anaconda3_easypqp/bin/easypqp', 'convert', '--max_delta_unimod', '0.02', '--max_delta_ppm', '15.0', '--fragment_types', "['b','y',]", '--enable_unannotated', '--pepxml', '/storage/yufe/results/msfragger_dia_paper/ccrcc_175/diaumpire/interact-CPTAC_CCRCC_W_JHU_20190112_LUMOS_C3N-00315_T_Q2.pep.xml', '--spectra', '/storage/yufe/results/msfragger_dia_paper/ccrcc_175/diaumpire/CPTAC_CCRCC_W_JHU_20190112_LUMOS_C3N-00315_T_Q2.mzML', '--exclude-range', '-1.5,3.5', '--psms', 'CPTAC_CCRCC_W_JHU_20190112_LUMOS_C3N-00315_T_Q2.psmpkl', '--peaks', 'CPTAC_CCRCC_W_JHU_20190112_LUMOS_C3N-00315_T_Q2.peakpkl']
Executing ['/storage/teog/anaconda3_easypqp/bin/easypqp', 'convert', '--max_delta_unimod', '0.02', '--max_delta_ppm', '15.0', '--fragment_types', "['b','y',]", '--enable_unannotated', '--pepxml', '/storage/yufe/results/msfragger_dia_paper/ccrcc_175/diaumpire/interact-CPTAC_CCRCC_W_JHU_20190112_LUMOS_C3N-00315_T_Q3.pep.xml', '--spectra', '/storage/yufe/results/msfragger_dia_paper/ccrcc_175/diaumpire/CPTAC_CCRCC_W_JHU_20190112_LUMOS_C3N-00315_T_Q3.mzML', '--exclude-range', '-1.5,3.5', '--psms', 'CPTAC_CCRCC_W_JHU_20190112_LUMOS_C3N-00315_T_Q3.psmpkl', '--peaks', 'CPTAC_CCRCC_W_JHU_20190112_LUMOS_C3N-00315_T_Q3.peakpkl']
Executing ['/storage/teog/anaconda3_easypqp/bin/easypqp', 'convert', '--max_delta_unimod', '0.02', '--max_delta_ppm', '15.0', '--fragment_types', "['b','y',]", '--enable_unannotated', '--pepxml', '/storage/yufe/results/msfragger_dia_paper/ccrcc_175/diaumpire/interact-CPTAC_CCRCC_W_JHU_20190112_LUMOS_C3N-00317_NAT_Q1.pep.xml', '--spectra', '/storage/yufe/results/msfragger_dia_paper/ccrcc_175/diaumpire/CPTAC_CCRCC_W_JHU_20190112_LUMOS_C3N-00317_NAT_Q1.mzML', '--exclude-range', '-1.5,3.5', '--psms', 'CPTAC_CCRCC_W_JHU_20190112_LUMOS_C3N-00317_NAT_Q1.psmpkl', '--peaks', 'CPTAC_CCRCC_W_JHU_20190112_LUMOS_C3N-00317_NAT_Q1.peakpkl']
Executing ['/storage/teog/anaconda3_easypqp/bin/easypqp', 'convert', '--max_delta_unimod', '0.02', '--max_delta_ppm', '15.0', '--fragment_types', "['b','y',]", '--enable_unannotated', '--pepxml', '/storage/yufe/results/msfragger_dia_paper/ccrcc_175/diaumpire/interact-CPTAC_CCRCC_W_JHU_20190112_LUMOS_C3N-00317_NAT_Q2.pep.xml', '--spectra', '/storage/yufe/results/msfragger_dia_paper/ccrcc_175/diaumpire/CPTAC_CCRCC_W_JHU_20190112_LUMOS_C3N-00317_NAT_Q2.mzML', '--exclude-range', '-1.5,3.5', '--psms', 'CPTAC_CCRCC_W_JHU_20190112_LUMOS_C3N-00317_NAT_Q2.psmpkl', '--peaks', 'CPTAC_CCRCC_W_JHU_20190112_LUMOS_C3N-00317_NAT_Q2.peakpkl']
Executing ['/storage/teog/anaconda3_easypqp/bin/easypqp', 'convert', '--max_delta_unimod', '0.02', '--max_delta_ppm', '15.0', '--fragment_types', "['b','y',]", '--enable_unannotated', '--pepxml', '/storage/yufe/results/msfragger_dia_paper/ccrcc_175/diaumpire/interact-CPTAC_CCRCC_W_JHU_20190112_LUMOS_C3N-00317_NAT_Q3.pep.xml', '--spectra', '/storage/yufe/results/msfragger_dia_paper/ccrcc_175/diaumpire/CPTAC_CCRCC_W_JHU_20190112_LUMOS_C3N-00317_NAT_Q3.mzML', '--exclude-range', '-1.5,3.5', '--psms', 'CPTAC_CCRCC_W_JHU_20190112_LUMOS_C3N-00317_NAT_Q3.psmpkl', '--peaks', 'CPTAC_CCRCC_W_JHU_20190112_LUMOS_C3N-00317_NAT_Q3.peakpkl']
Executing ['/storage/teog/anaconda3_easypqp/bin/easypqp', 'convert', '--max_delta_unimod', '0.02', '--max_delta_ppm', '15.0', '--fragment_types', "['b','y',]", '--enable_unannotated', '--pepxml', '/storage/yufe/results/msfragger_dia_paper/ccrcc_175/diaumpire/interact-CPTAC_CCRCC_W_JHU_20190112_LUMOS_C3N-00317_T_Q1.pep.xml', '--spectra', '/storage/yufe/results/msfragger_dia_paper/ccrcc_175/diaumpire/CPTAC_CCRCC_W_JHU_20190112_LUMOS_C3N-00317_T_Q1.mzML', '--exclude-range', '-1.5,3.5', '--psms', 'CPTAC_CCRCC_W_JHU_20190112_LUMOS_C3N-00317_T_Q1.psmpkl', '--peaks', 'CPTAC_CCRCC_W_JHU_20190112_LUMOS_C3N-00317_T_Q1.peakpkl']
Executing ['/storage/teog/anaconda3_easypqp/bin/easypqp', 'convert', '--max_delta_unimod', '0.02', '--max_delta_ppm', '15.0', '--fragment_types', "['b','y',]", '--enable_unannotated', '--pepxml', '/storage/yufe/results/msfragger_dia_paper/ccrcc_175/diaumpire/interact-CPTAC_CCRCC_W_JHU_20190112_LUMOS_C3N-00317_T_Q2.pep.xml', '--spectra', '/storage/yufe/results/msfragger_dia_paper/ccrcc_175/diaumpire/CPTAC_CCRCC_W_JHU_20190112_LUMOS_C3N-00317_T_Q2.mzML', '--exclude-range', '-1.5,3.5', '--psms', 'CPTAC_CCRCC_W_JHU_20190112_LUMOS_C3N-00317_T_Q2.psmpkl', '--peaks', 'CPTAC_CCRCC_W_JHU_20190112_LUMOS_C3N-00317_T_Q2.peakpkl']
Executing ['/storage/teog/anaconda3_easypqp/bin/easypqp', 'convert', '--max_delta_unimod', '0.02', '--max_delta_ppm', '15.0', '--fragment_types', "['b','y',]", '--enable_unannotated', '--pepxml', '/storage/yufe/results/msfragger_dia_paper/ccrcc_175/diaumpire/interact-CPTAC_CCRCC_W_JHU_20190112_LUMOS_C3N-00317_T_Q3.pep.xml', '--spectra', '/storage/yufe/results/msfragger_dia_paper/ccrcc_175/diaumpire/CPTAC_CCRCC_W_JHU_20190112_LUMOS_C3N-00317_T_Q3.mzML', '--exclude-range', '-1.5,3.5', '--psms', 'CPTAC_CCRCC_W_JHU_20190112_LUMOS_C3N-00317_T_Q3.psmpkl', '--peaks', 'CPTAC_CCRCC_W_JHU_20190112_LUMOS_C3N-00317_T_Q3.peakpkl']
Executing ['/storage/teog/anaconda3_easypqp/bin/easypqp', 'convert', '--max_delta_unimod', '0.02', '--max_delta_ppm', '15.0', '--fragment_types', "['b','y',]", '--enable_unannotated', '--pepxml', '/storage/yufe/results/msfragger_dia_paper/ccrcc_175/diaumpire/interact-CPTAC_CCRCC_W_JHU_20190112_LUMOS_C3N-00320_NAT_Q1.pep.xml', '--spectra', '/storage/yufe/results/msfragger_dia_paper/ccrcc_175/diaumpire/CPTAC_CCRCC_W_JHU_20190112_LUMOS_C3N-00320_NAT_Q1.mzML', '--exclude-range', '-1.5,3.5', '--psms', 'CPTAC_CCRCC_W_JHU_20190112_LUMOS_C3N-00320_NAT_Q1.psmpkl', '--peaks', 'CPTAC_CCRCC_W_JHU_20190112_LUMOS_C3N-00320_NAT_Q1.peakpkl']
Executing ['/storage/teog/anaconda3_easypqp/bin/easypqp', 'convert', '--max_delta_unimod', '0.02', '--max_delta_ppm', '15.0', '--fragment_types', "['b','y',]", '--enable_unannotated', '--pepxml', '/storage/yufe/results/msfragger_dia_paper/ccrcc_175/diaumpire/interact-CPTAC_CCRCC_W_JHU_20190112_LUMOS_C3N-00320_NAT_Q2.pep.xml', '--spectra', '/storage/yufe/results/msfragger_dia_paper/ccrcc_175/diaumpire/CPTAC_CCRCC_W_JHU_20190112_LUMOS_C3N-00320_NAT_Q2.mzML', '--exclude-range', '-1.5,3.5', '--psms', 'CPTAC_CCRCC_W_JHU_20190112_LUMOS_C3N-00320_NAT_Q2.psmpkl', '--peaks', 'CPTAC_CCRCC_W_JHU_20190112_LUMOS_C3N-00320_NAT_Q2.peakpkl']
Executing ['/storage/teog/anaconda3_easypqp/bin/easypqp', 'convert', '--max_delta_unimod', '0.02', '--max_delta_ppm', '15.0', '--fragment_types', "['b','y',]", '--enable_unannotated', '--pepxml', '/storage/yufe/results/msfragger_dia_paper/ccrcc_175/diaumpire/interact-CPTAC_CCRCC_W_JHU_20190112_LUMOS_C3N-00320_NAT_Q3.pep.xml', '--spectra', '/storage/yufe/results/msfragger_dia_paper/ccrcc_175/diaumpire/CPTAC_CCRCC_W_JHU_20190112_LUMOS_C3N-00320_NAT_Q3.mzML', '--exclude-range', '-1.5,3.5', '--psms', 'CPTAC_CCRCC_W_JHU_20190112_LUMOS_C3N-00320_NAT_Q3.psmpkl', '--peaks', 'CPTAC_CCRCC_W_JHU_20190112_LUMOS_C3N-00320_NAT_Q3.peakpkl']
Executing ['/storage/teog/anaconda3_easypqp/bin/easypqp', 'convert', '--max_delta_unimod', '0.02', '--max_delta_ppm', '15.0', '--fragment_types', "['b','y',]", '--enable_unannotated', '--pepxml', '/storage/yufe/results/msfragger_dia_paper/ccrcc_175/diaumpire/interact-CPTAC_CCRCC_W_JHU_20190112_LUMOS_C3N-00320_T_Q1.pep.xml', '--spectra', '/storage/yufe/results/msfragger_dia_paper/ccrcc_175/diaumpire/CPTAC_CCRCC_W_JHU_20190112_LUMOS_C3N-00320_T_Q1.mzML', '--exclude-range', '-1.5,3.5', '--psms', 'CPTAC_CCRCC_W_JHU_20190112_LUMOS_C3N-00320_T_Q1.psmpkl', '--peaks', 'CPTAC_CCRCC_W_JHU_20190112_LUMOS_C3N-00320_T_Q1.peakpkl']
Executing ['/storage/teog/anaconda3_easypqp/bin/easypqp', 'convert', '--max_delta_unimod', '0.02', '--max_delta_ppm', '15.0', '--fragment_types', "['b','y',]", '--enable_unannotated', '--pepxml', '/storage/yufe/results/msfragger_dia_paper/ccrcc_175/diaumpire/interact-CPTAC_CCRCC_W_JHU_20190112_LUMOS_C3N-00320_T_Q2.pep.xml', '--spectra', '/storage/yufe/results/msfragger_dia_paper/ccrcc_175/diaumpire/CPTAC_CCRCC_W_JHU_20190112_LUMOS_C3N-00320_T_Q2.mzML', '--exclude-range', '-1.5,3.5', '--psms', 'CPTAC_CCRCC_W_JHU_20190112_LUMOS_C3N-00320_T_Q2.psmpkl', '--peaks', 'CPTAC_CCRCC_W_JHU_20190112_LUMOS_C3N-00320_T_Q2.peakpkl']
Executing ['/storage/teog/anaconda3_easypqp/bin/easypqp', 'convert', '--max_delta_unimod', '0.02', '--max_delta_ppm', '15.0', '--fragment_types', "['b','y',]", '--enable_unannotated', '--pepxml', '/storage/yufe/results/msfragger_dia_paper/ccrcc_175/diaumpire/interact-CPTAC_CCRCC_W_JHU_20190112_LUMOS_C3N-00320_T_Q3.pep.xml', '--spectra', '/storage/yufe/results/msfragger_dia_paper/ccrcc_175/diaumpire/CPTAC_CCRCC_W_JHU_20190112_LUMOS_C3N-00320_T_Q3.mzML', '--exclude-range', '-1.5,3.5', '--psms', 'CPTAC_CCRCC_W_JHU_20190112_LUMOS_C3N-00320_T_Q3.psmpkl', '--peaks', 'CPTAC_CCRCC_W_JHU_20190112_LUMOS_C3N-00320_T_Q3.peakpkl']
Executing ['/storage/teog/anaconda3_easypqp/bin/easypqp', 'convert', '--max_delta_unimod', '0.02', '--max_delta_ppm', '15.0', '--fragment_types', "['b','y',]", '--enable_unannotated', '--pepxml', '/storage/yufe/results/msfragger_dia_paper/ccrcc_175/diaumpire/interact-CPTAC_CCRCC_W_JHU_20190112_LUMOS_C3N-00380_T_Q1.pep.xml', '--spectra', '/storage/yufe/results/msfragger_dia_paper/ccrcc_175/diaumpire/CPTAC_CCRCC_W_JHU_20190112_LUMOS_C3N-00380_T_Q1.mzML', '--exclude-range', '-1.5,3.5', '--psms', 'CPTAC_CCRCC_W_JHU_20190112_LUMOS_C3N-00380_T_Q1.psmpkl', '--peaks', 'CPTAC_CCRCC_W_JHU_20190112_LUMOS_C3N-00380_T_Q1.peakpkl']
Executing ['/storage/teog/anaconda3_easypqp/bin/easypqp', 'convert', '--max_delta_unimod', '0.02', '--max_delta_ppm', '15.0', '--fragment_types', "['b','y',]", '--enable_unannotated', '--pepxml', '/storage/yufe/results/msfragger_dia_paper/ccrcc_175/diaumpire/interact-CPTAC_CCRCC_W_JHU_20190112_LUMOS_C3N-00380_T_Q2.pep.xml', '--spectra', '/storage/yufe/results/msfragger_dia_paper/ccrcc_175/diaumpire/CPTAC_CCRCC_W_JHU_20190112_LUMOS_C3N-00380_T_Q2.mzML', '--exclude-range', '-1.5,3.5', '--psms', 'CPTAC_CCRCC_W_JHU_20190112_LUMOS_C3N-00380_T_Q2.psmpkl', '--peaks', 'CPTAC_CCRCC_W_JHU_20190112_LUMOS_C3N-00380_T_Q2.peakpkl']
Executing ['/storage/teog/anaconda3_easypqp/bin/easypqp', 'convert', '--max_delta_unimod', '0.02', '--max_delta_ppm', '15.0', '--fragment_types', "['b','y',]", '--enable_unannotated', '--pepxml', '/storage/yufe/results/msfragger_dia_paper/ccrcc_175/diaumpire/interact-CPTAC_CCRCC_W_JHU_20190112_LUMOS_C3N-00380_T_Q3.pep.xml', '--spectra', '/storage/yufe/results/msfragger_dia_paper/ccrcc_175/diaumpire/CPTAC_CCRCC_W_JHU_20190112_LUMOS_C3N-00380_T_Q3.mzML', '--exclude-range', '-1.5,3.5', '--psms', 'CPTAC_CCRCC_W_JHU_20190112_LUMOS_C3N-00380_T_Q3.psmpkl', '--peaks', 'CPTAC_CCRCC_W_JHU_20190112_LUMOS_C3N-00380_T_Q3.peakpkl']
Executing ['/storage/teog/anaconda3_easypqp/bin/easypqp', 'convert', '--max_delta_unimod', '0.02', '--max_delta_ppm', '15.0', '--fragment_types', "['b','y',]", '--enable_unannotated', '--pepxml', '/storage/yufe/results/msfragger_dia_paper/ccrcc_175/diaumpire/interact-CPTAC_CCRCC_W_JHU_20190112_LUMOS_C3N-00390_NAT_Q1.pep.xml', '--spectra', '/storage/yufe/results/msfragger_dia_paper/ccrcc_175/diaumpire/CPTAC_CCRCC_W_JHU_20190112_LUMOS_C3N-00390_NAT_Q1.mzML', '--exclude-range', '-1.5,3.5', '--psms', 'CPTAC_CCRCC_W_JHU_20190112_LUMOS_C3N-00390_NAT_Q1.psmpkl', '--peaks', 'CPTAC_CCRCC_W_JHU_20190112_LUMOS_C3N-00390_NAT_Q1.peakpkl']
Executing ['/storage/teog/anaconda3_easypqp/bin/easypqp', 'convert', '--max_delta_unimod', '0.02', '--max_delta_ppm', '15.0', '--fragment_types', "['b','y',]", '--enable_unannotated', '--pepxml', '/storage/yufe/results/msfragger_dia_paper/ccrcc_175/diaumpire/interact-CPTAC_CCRCC_W_JHU_20190112_LUMOS_C3N-00390_NAT_Q2.pep.xml', '--spectra', '/storage/yufe/results/msfragger_dia_paper/ccrcc_175/diaumpire/CPTAC_CCRCC_W_JHU_20190112_LUMOS_C3N-00390_NAT_Q2.mzML', '--exclude-range', '-1.5,3.5', '--psms', 'CPTAC_CCRCC_W_JHU_20190112_LUMOS_C3N-00390_NAT_Q2.psmpkl', '--peaks', 'CPTAC_CCRCC_W_JHU_20190112_LUMOS_C3N-00390_NAT_Q2.peakpkl']
Executing ['/storage/teog/anaconda3_easypqp/bin/easypqp', 'convert', '--max_delta_unimod', '0.02', '--max_delta_ppm', '15.0', '--fragment_types', "['b','y',]", '--enable_unannotated', '--pepxml', '/storage/yufe/results/msfragger_dia_paper/ccrcc_175/diaumpire/interact-CPTAC_CCRCC_W_JHU_20190112_LUMOS_C3N-00390_NAT_Q3.pep.xml', '--spectra', '/storage/yufe/results/msfragger_dia_paper/ccrcc_175/diaumpire/CPTAC_CCRCC_W_JHU_20190112_LUMOS_C3N-00390_NAT_Q3.mzML', '--exclude-range', '-1.5,3.5', '--psms', 'CPTAC_CCRCC_W_JHU_20190112_LUMOS_C3N-00390_NAT_Q3.psmpkl', '--peaks', 'CPTAC_CCRCC_W_JHU_20190112_LUMOS_C3N-00390_NAT_Q3.peakpkl']
Executing ['/storage/teog/anaconda3_easypqp/bin/easypqp', 'convert', '--max_delta_unimod', '0.02', '--max_delta_ppm', '15.0', '--fragment_types', "['b','y',]", '--enable_unannotated', '--pepxml', '/storage/yufe/results/msfragger_dia_paper/ccrcc_175/diaumpire/interact-CPTAC_CCRCC_W_JHU_20190112_LUMOS_C3N-00390_T_Q1.pep.xml', '--spectra', '/storage/yufe/results/msfragger_dia_paper/ccrcc_175/diaumpire/CPTAC_CCRCC_W_JHU_20190112_LUMOS_C3N-00390_T_Q1.mzML', '--exclude-range', '-1.5,3.5', '--psms', 'CPTAC_CCRCC_W_JHU_20190112_LUMOS_C3N-00390_T_Q1.psmpkl', '--peaks', 'CPTAC_CCRCC_W_JHU_20190112_LUMOS_C3N-00390_T_Q1.peakpkl']
Executing ['/storage/teog/anaconda3_easypqp/bin/easypqp', 'convert', '--max_delta_unimod', '0.02', '--max_delta_ppm', '15.0', '--fragment_types', "['b','y',]", '--enable_unannotated', '--pepxml', '/storage/yufe/results/msfragger_dia_paper/ccrcc_175/diaumpire/interact-CPTAC_CCRCC_W_JHU_20190112_LUMOS_C3N-00390_T_Q2.pep.xml', '--spectra', '/storage/yufe/results/msfragger_dia_paper/ccrcc_175/diaumpire/CPTAC_CCRCC_W_JHU_20190112_LUMOS_C3N-00390_T_Q2.mzML', '--exclude-range', '-1.5,3.5', '--psms', 'CPTAC_CCRCC_W_JHU_20190112_LUMOS_C3N-00390_T_Q2.psmpkl', '--peaks', 'CPTAC_CCRCC_W_JHU_20190112_LUMOS_C3N-00390_T_Q2.peakpkl']
Executing ['/storage/teog/anaconda3_easypqp/bin/easypqp', 'convert', '--max_delta_unimod', '0.02', '--max_delta_ppm', '15.0', '--fragment_types', "['b','y',]", '--enable_unannotated', '--pepxml', '/storage/yufe/results/msfragger_dia_paper/ccrcc_175/diaumpire/interact-CPTAC_CCRCC_W_JHU_20190112_LUMOS_C3N-00390_T_Q3.pep.xml', '--spectra', '/storage/yufe/results/msfragger_dia_paper/ccrcc_175/diaumpire/CPTAC_CCRCC_W_JHU_20190112_LUMOS_C3N-00390_T_Q3.mzML', '--exclude-range', '-1.5,3.5', '--psms', 'CPTAC_CCRCC_W_JHU_20190112_LUMOS_C3N-00390_T_Q3.psmpkl', '--peaks', 'CPTAC_CCRCC_W_JHU_20190112_LUMOS_C3N-00390_T_Q3.peakpkl']
Executing ['/storage/teog/anaconda3_easypqp/bin/easypqp', 'convert', '--max_delta_unimod', '0.02', '--max_delta_ppm', '15.0', '--fragment_types', "['b','y',]", '--enable_unannotated', '--pepxml', '/storage/yufe/results/msfragger_dia_paper/ccrcc_175/diaumpire/interact-CPTAC_CCRCC_W_JHU_20190112_LUMOS_C3N-00435_NAT_Q1.pep.xml', '--spectra', '/storage/yufe/results/msfragger_dia_paper/ccrcc_175/diaumpire/CPTAC_CCRCC_W_JHU_20190112_LUMOS_C3N-00435_NAT_Q1.mzML', '--exclude-range', '-1.5,3.5', '--psms', 'CPTAC_CCRCC_W_JHU_20190112_LUMOS_C3N-00435_NAT_Q1.psmpkl', '--peaks', 'CPTAC_CCRCC_W_JHU_20190112_LUMOS_C3N-00435_NAT_Q1.peakpkl']
Executing ['/storage/teog/anaconda3_easypqp/bin/easypqp', 'convert', '--max_delta_unimod', '0.02', '--max_delta_ppm', '15.0', '--fragment_types', "['b','y',]", '--enable_unannotated', '--pepxml', '/storage/yufe/results/msfragger_dia_paper/ccrcc_175/diaumpire/interact-CPTAC_CCRCC_W_JHU_20190112_LUMOS_C3N-00435_NAT_Q2.pep.xml', '--spectra', '/storage/yufe/results/msfragger_dia_paper/ccrcc_175/diaumpire/CPTAC_CCRCC_W_JHU_20190112_LUMOS_C3N-00435_NAT_Q2.mzML', '--exclude-range', '-1.5,3.5', '--psms', 'CPTAC_CCRCC_W_JHU_20190112_LUMOS_C3N-00435_NAT_Q2.psmpkl', '--peaks', 'CPTAC_CCRCC_W_JHU_20190112_LUMOS_C3N-00435_NAT_Q2.peakpkl']
Executing ['/storage/teog/anaconda3_easypqp/bin/easypqp', 'convert', '--max_delta_unimod', '0.02', '--max_delta_ppm', '15.0', '--fragment_types', "['b','y',]", '--enable_unannotated', '--pepxml', '/storage/yufe/results/msfragger_dia_paper/ccrcc_175/diaumpire/interact-CPTAC_CCRCC_W_JHU_20190112_LUMOS_C3N-00435_NAT_Q3.pep.xml', '--spectra', '/storage/yufe/results/msfragger_dia_paper/ccrcc_175/diaumpire/CPTAC_CCRCC_W_JHU_20190112_LUMOS_C3N-00435_NAT_Q3.mzML', '--exclude-range', '-1.5,3.5', '--psms', 'CPTAC_CCRCC_W_JHU_20190112_LUMOS_C3N-00435_NAT_Q3.psmpkl', '--peaks', 'CPTAC_CCRCC_W_JHU_20190112_LUMOS_C3N-00435_NAT_Q3.peakpkl']
Executing ['/storage/teog/anaconda3_easypqp/bin/easypqp', 'convert', '--max_delta_unimod', '0.02', '--max_delta_ppm', '15.0', '--fragment_types', "['b','y',]", '--enable_unannotated', '--pepxml', '/storage/yufe/results/msfragger_dia_paper/ccrcc_175/diaumpire/interact-CPTAC_CCRCC_W_JHU_20190112_LUMOS_C3N-00437_NAT_Q1.pep.xml', '--spectra', '/storage/yufe/results/msfragger_dia_paper/ccrcc_175/diaumpire/CPTAC_CCRCC_W_JHU_20190112_LUMOS_C3N-00437_NAT_Q1.mzML', '--exclude-range', '-1.5,3.5', '--psms', 'CPTAC_CCRCC_W_JHU_20190112_LUMOS_C3N-00437_NAT_Q1.psmpkl', '--peaks', 'CPTAC_CCRCC_W_JHU_20190112_LUMOS_C3N-00437_NAT_Q1.peakpkl']
Executing ['/storage/teog/anaconda3_easypqp/bin/easypqp', 'convert', '--max_delta_unimod', '0.02', '--max_delta_ppm', '15.0', '--fragment_types', "['b','y',]", '--enable_unannotated', '--pepxml', '/storage/yufe/results/msfragger_dia_paper/ccrcc_175/diaumpire/interact-CPTAC_CCRCC_W_JHU_20190112_LUMOS_C3N-00437_NAT_Q2.pep.xml', '--spectra', '/storage/yufe/results/msfragger_dia_paper/ccrcc_175/diaumpire/CPTAC_CCRCC_W_JHU_20190112_LUMOS_C3N-00437_NAT_Q2.mzML', '--exclude-range', '-1.5,3.5', '--psms', 'CPTAC_CCRCC_W_JHU_20190112_LUMOS_C3N-00437_NAT_Q2.psmpkl', '--peaks', 'CPTAC_CCRCC_W_JHU_20190112_LUMOS_C3N-00437_NAT_Q2.peakpkl']
Executing ['/storage/teog/anaconda3_easypqp/bin/easypqp', 'convert', '--max_delta_unimod', '0.02', '--max_delta_ppm', '15.0', '--fragment_types', "['b','y',]", '--enable_unannotated', '--pepxml', '/storage/yufe/results/msfragger_dia_paper/ccrcc_175/diaumpire/interact-CPTAC_CCRCC_W_JHU_20190112_LUMOS_C3N-00437_NAT_Q3.pep.xml', '--spectra', '/storage/yufe/results/msfragger_dia_paper/ccrcc_175/diaumpire/CPTAC_CCRCC_W_JHU_20190112_LUMOS_C3N-00437_NAT_Q3.mzML', '--exclude-range', '-1.5,3.5', '--psms', 'CPTAC_CCRCC_W_JHU_20190112_LUMOS_C3N-00437_NAT_Q3.psmpkl', '--peaks', 'CPTAC_CCRCC_W_JHU_20190112_LUMOS_C3N-00437_NAT_Q3.peakpkl']
Executing ['/storage/teog/anaconda3_easypqp/bin/easypqp', 'convert', '--max_delta_unimod', '0.02', '--max_delta_ppm', '15.0', '--fragment_types', "['b','y',]", '--enable_unannotated', '--pepxml', '/storage/yufe/results/msfragger_dia_paper/ccrcc_175/diaumpire/interact-CPTAC_CCRCC_W_JHU_20190112_LUMOS_C3N-00437_T_Q1.pep.xml', '--spectra', '/storage/yufe/results/msfragger_dia_paper/ccrcc_175/diaumpire/CPTAC_CCRCC_W_JHU_20190112_LUMOS_C3N-00437_T_Q1.mzML', '--exclude-range', '-1.5,3.5', '--psms', 'CPTAC_CCRCC_W_JHU_20190112_LUMOS_C3N-00437_T_Q1.psmpkl', '--peaks', 'CPTAC_CCRCC_W_JHU_20190112_LUMOS_C3N-00437_T_Q1.peakpkl']
Executing ['/storage/teog/anaconda3_easypqp/bin/easypqp', 'convert', '--max_delta_unimod', '0.02', '--max_delta_ppm', '15.0', '--fragment_types', "['b','y',]", '--enable_unannotated', '--pepxml', '/storage/yufe/results/msfragger_dia_paper/ccrcc_175/diaumpire/interact-CPTAC_CCRCC_W_JHU_20190112_LUMOS_C3N-00437_T_Q2.pep.xml', '--spectra', '/storage/yufe/results/msfragger_dia_paper/ccrcc_175/diaumpire/CPTAC_CCRCC_W_JHU_20190112_LUMOS_C3N-00437_T_Q2.mzML', '--exclude-range', '-1.5,3.5', '--psms', 'CPTAC_CCRCC_W_JHU_20190112_LUMOS_C3N-00437_T_Q2.psmpkl', '--peaks', 'CPTAC_CCRCC_W_JHU_20190112_LUMOS_C3N-00437_T_Q2.peakpkl']
Executing ['/storage/teog/anaconda3_easypqp/bin/easypqp', 'convert', '--max_delta_unimod', '0.02', '--max_delta_ppm', '15.0', '--fragment_types', "['b','y',]", '--enable_unannotated', '--pepxml', '/storage/yufe/results/msfragger_dia_paper/ccrcc_175/diaumpire/interact-CPTAC_CCRCC_W_JHU_20190112_LUMOS_C3N-00437_T_Q3.pep.xml', '--spectra', '/storage/yufe/results/msfragger_dia_paper/ccrcc_175/diaumpire/CPTAC_CCRCC_W_JHU_20190112_LUMOS_C3N-00437_T_Q3.mzML', '--exclude-range', '-1.5,3.5', '--psms', 'CPTAC_CCRCC_W_JHU_20190112_LUMOS_C3N-00437_T_Q3.psmpkl', '--peaks', 'CPTAC_CCRCC_W_JHU_20190112_LUMOS_C3N-00437_T_Q3.peakpkl']
Executing ['/storage/teog/anaconda3_easypqp/bin/easypqp', 'convert', '--max_delta_unimod', '0.02', '--max_delta_ppm', '15.0', '--fragment_types', "['b','y',]", '--enable_unannotated', '--pepxml', '/storage/yufe/results/msfragger_dia_paper/ccrcc_175/diaumpire/interact-CPTAC_CCRCC_W_JHU_20190112_LUMOS_C3N-00491_NAT_Q1.pep.xml', '--spectra', '/storage/yufe/results/msfragger_dia_paper/ccrcc_175/diaumpire/CPTAC_CCRCC_W_JHU_20190112_LUMOS_C3N-00491_NAT_Q1.mzML', '--exclude-range', '-1.5,3.5', '--psms', 'CPTAC_CCRCC_W_JHU_20190112_LUMOS_C3N-00491_NAT_Q1.psmpkl', '--peaks', 'CPTAC_CCRCC_W_JHU_20190112_LUMOS_C3N-00491_NAT_Q1.peakpkl']
Executing ['/storage/teog/anaconda3_easypqp/bin/easypqp', 'convert', '--max_delta_unimod', '0.02', '--max_delta_ppm', '15.0', '--fragment_types', "['b','y',]", '--enable_unannotated', '--pepxml', '/storage/yufe/results/msfragger_dia_paper/ccrcc_175/diaumpire/interact-CPTAC_CCRCC_W_JHU_20190112_LUMOS_C3N-00491_NAT_Q2.pep.xml', '--spectra', '/storage/yufe/results/msfragger_dia_paper/ccrcc_175/diaumpire/CPTAC_CCRCC_W_JHU_20190112_LUMOS_C3N-00491_NAT_Q2.mzML', '--exclude-range', '-1.5,3.5', '--psms', 'CPTAC_CCRCC_W_JHU_20190112_LUMOS_C3N-00491_NAT_Q2.psmpkl', '--peaks', 'CPTAC_CCRCC_W_JHU_20190112_LUMOS_C3N-00491_NAT_Q2.peakpkl']
Executing ['/storage/teog/anaconda3_easypqp/bin/easypqp', 'convert', '--max_delta_unimod', '0.02', '--max_delta_ppm', '15.0', '--fragment_types', "['b','y',]", '--enable_unannotated', '--pepxml', '/storage/yufe/results/msfragger_dia_paper/ccrcc_175/diaumpire/interact-CPTAC_CCRCC_W_JHU_20190112_LUMOS_C3N-00491_NAT_Q3.pep.xml', '--spectra', '/storage/yufe/results/msfragger_dia_paper/ccrcc_175/diaumpire/CPTAC_CCRCC_W_JHU_20190112_LUMOS_C3N-00491_NAT_Q3.mzML', '--exclude-range', '-1.5,3.5', '--psms', 'CPTAC_CCRCC_W_JHU_20190112_LUMOS_C3N-00491_NAT_Q3.psmpkl', '--peaks', 'CPTAC_CCRCC_W_JHU_20190112_LUMOS_C3N-00491_NAT_Q3.peakpkl']
Executing ['/storage/teog/anaconda3_easypqp/bin/easypqp', 'convert', '--max_delta_unimod', '0.02', '--max_delta_ppm', '15.0', '--fragment_types', "['b','y',]", '--enable_unannotated', '--pepxml', '/storage/yufe/results/msfragger_dia_paper/ccrcc_175/diaumpire/interact-CPTAC_CCRCC_W_JHU_20190112_LUMOS_C3N-00491_T_Q1.pep.xml', '--spectra', '/storage/yufe/results/msfragger_dia_paper/ccrcc_175/diaumpire/CPTAC_CCRCC_W_JHU_20190112_LUMOS_C3N-00491_T_Q1.mzML', '--exclude-range', '-1.5,3.5', '--psms', 'CPTAC_CCRCC_W_JHU_20190112_LUMOS_C3N-00491_T_Q1.psmpkl', '--peaks', 'CPTAC_CCRCC_W_JHU_20190112_LUMOS_C3N-00491_T_Q1.peakpkl']
Executing ['/storage/teog/anaconda3_easypqp/bin/easypqp', 'convert', '--max_delta_unimod', '0.02', '--max_delta_ppm', '15.0', '--fragment_types', "['b','y',]", '--enable_unannotated', '--pepxml', '/storage/yufe/results/msfragger_dia_paper/ccrcc_175/diaumpire/interact-CPTAC_CCRCC_W_JHU_20190112_LUMOS_C3N-00491_T_Q2.pep.xml', '--spectra', '/storage/yufe/results/msfragger_dia_paper/ccrcc_175/diaumpire/CPTAC_CCRCC_W_JHU_20190112_LUMOS_C3N-00491_T_Q2.mzML', '--exclude-range', '-1.5,3.5', '--psms', 'CPTAC_CCRCC_W_JHU_20190112_LUMOS_C3N-00491_T_Q2.psmpkl', '--peaks', 'CPTAC_CCRCC_W_JHU_20190112_LUMOS_C3N-00491_T_Q2.peakpkl']
Executing ['/storage/teog/anaconda3_easypqp/bin/easypqp', 'convert', '--max_delta_unimod', '0.02', '--max_delta_ppm', '15.0', '--fragment_types', "['b','y',]", '--enable_unannotated', '--pepxml', '/storage/yufe/results/msfragger_dia_paper/ccrcc_175/diaumpire/interact-CPTAC_CCRCC_W_JHU_20190112_LUMOS_C3N-00491_T_Q3.pep.xml', '--spectra', '/storage/yufe/results/msfragger_dia_paper/ccrcc_175/diaumpire/CPTAC_CCRCC_W_JHU_20190112_LUMOS_C3N-00491_T_Q3.mzML', '--exclude-range', '-1.5,3.5', '--psms', 'CPTAC_CCRCC_W_JHU_20190112_LUMOS_C3N-00491_T_Q3.psmpkl', '--peaks', 'CPTAC_CCRCC_W_JHU_20190112_LUMOS_C3N-00491_T_Q3.peakpkl']
Executing ['/storage/teog/anaconda3_easypqp/bin/easypqp', 'convert', '--max_delta_unimod', '0.02', '--max_delta_ppm', '15.0', '--fragment_types', "['b','y',]", '--enable_unannotated', '--pepxml', '/storage/yufe/results/msfragger_dia_paper/ccrcc_175/diaumpire/interact-CPTAC_CCRCC_W_JHU_20190112_LUMOS_C3N-00492_NAT_Q1.pep.xml', '--spectra', '/storage/yufe/results/msfragger_dia_paper/ccrcc_175/diaumpire/CPTAC_CCRCC_W_JHU_20190112_LUMOS_C3N-00492_NAT_Q1.mzML', '--exclude-range', '-1.5,3.5', '--psms', 'CPTAC_CCRCC_W_JHU_20190112_LUMOS_C3N-00492_NAT_Q1.psmpkl', '--peaks', 'CPTAC_CCRCC_W_JHU_20190112_LUMOS_C3N-00492_NAT_Q1.peakpkl']
Executing ['/storage/teog/anaconda3_easypqp/bin/easypqp', 'convert', '--max_delta_unimod', '0.02', '--max_delta_ppm', '15.0', '--fragment_types', "['b','y',]", '--enable_unannotated', '--pepxml', '/storage/yufe/results/msfragger_dia_paper/ccrcc_175/diaumpire/interact-CPTAC_CCRCC_W_JHU_20190112_LUMOS_C3N-00492_NAT_Q2.pep.xml', '--spectra', '/storage/yufe/results/msfragger_dia_paper/ccrcc_175/diaumpire/CPTAC_CCRCC_W_JHU_20190112_LUMOS_C3N-00492_NAT_Q2.mzML', '--exclude-range', '-1.5,3.5', '--psms', 'CPTAC_CCRCC_W_JHU_20190112_LUMOS_C3N-00492_NAT_Q2.psmpkl', '--peaks', 'CPTAC_CCRCC_W_JHU_20190112_LUMOS_C3N-00492_NAT_Q2.peakpkl']
Executing ['/storage/teog/anaconda3_easypqp/bin/easypqp', 'convert', '--max_delta_unimod', '0.02', '--max_delta_ppm', '15.0', '--fragment_types', "['b','y',]", '--enable_unannotated', '--pepxml', '/storage/yufe/results/msfragger_dia_paper/ccrcc_175/diaumpire/interact-CPTAC_CCRCC_W_JHU_20190112_LUMOS_C3N-00492_NAT_Q3.pep.xml', '--spectra', '/storage/yufe/results/msfragger_dia_paper/ccrcc_175/diaumpire/CPTAC_CCRCC_W_JHU_20190112_LUMOS_C3N-00492_NAT_Q3.mzML', '--exclude-range', '-1.5,3.5', '--psms', 'CPTAC_CCRCC_W_JHU_20190112_LUMOS_C3N-00492_NAT_Q3.psmpkl', '--peaks', 'CPTAC_CCRCC_W_JHU_20190112_LUMOS_C3N-00492_NAT_Q3.peakpkl']
Executing ['/storage/teog/anaconda3_easypqp/bin/easypqp', 'convert', '--max_delta_unimod', '0.02', '--max_delta_ppm', '15.0', '--fragment_types', "['b','y',]", '--enable_unannotated', '--pepxml', '/storage/yufe/results/msfragger_dia_paper/ccrcc_175/diaumpire/interact-CPTAC_CCRCC_W_JHU_20190112_LUMOS_C3N-00494_NAT_Q1.pep.xml', '--spectra', '/storage/yufe/results/msfragger_dia_paper/ccrcc_175/diaumpire/CPTAC_CCRCC_W_JHU_20190112_LUMOS_C3N-00494_NAT_Q1.mzML', '--exclude-range', '-1.5,3.5', '--psms', 'CPTAC_CCRCC_W_JHU_20190112_LUMOS_C3N-00494_NAT_Q1.psmpkl', '--peaks', 'CPTAC_CCRCC_W_JHU_20190112_LUMOS_C3N-00494_NAT_Q1.peakpkl']
Executing ['/storage/teog/anaconda3_easypqp/bin/easypqp', 'convert', '--max_delta_unimod', '0.02', '--max_delta_ppm', '15.0', '--fragment_types', "['b','y',]", '--enable_unannotated', '--pepxml', '/storage/yufe/results/msfragger_dia_paper/ccrcc_175/diaumpire/interact-CPTAC_CCRCC_W_JHU_20190112_LUMOS_C3N-00494_NAT_Q2.pep.xml', '--spectra', '/storage/yufe/results/msfragger_dia_paper/ccrcc_175/diaumpire/CPTAC_CCRCC_W_JHU_20190112_LUMOS_C3N-00494_NAT_Q2.mzML', '--exclude-range', '-1.5,3.5', '--psms', 'CPTAC_CCRCC_W_JHU_20190112_LUMOS_C3N-00494_NAT_Q2.psmpkl', '--peaks', 'CPTAC_CCRCC_W_JHU_20190112_LUMOS_C3N-00494_NAT_Q2.peakpkl']
Executing ['/storage/teog/anaconda3_easypqp/bin/easypqp', 'convert', '--max_delta_unimod', '0.02', '--max_delta_ppm', '15.0', '--fragment_types', "['b','y',]", '--enable_unannotated', '--pepxml', '/storage/yufe/results/msfragger_dia_paper/ccrcc_175/diaumpire/interact-CPTAC_CCRCC_W_JHU_20190112_LUMOS_C3N-00494_NAT_Q3.pep.xml', '--spectra', '/storage/yufe/results/msfragger_dia_paper/ccrcc_175/diaumpire/CPTAC_CCRCC_W_JHU_20190112_LUMOS_C3N-00494_NAT_Q3.mzML', '--exclude-range', '-1.5,3.5', '--psms', 'CPTAC_CCRCC_W_JHU_20190112_LUMOS_C3N-00494_NAT_Q3.psmpkl', '--peaks', 'CPTAC_CCRCC_W_JHU_20190112_LUMOS_C3N-00494_NAT_Q3.peakpkl']
Executing ['/storage/teog/anaconda3_easypqp/bin/easypqp', 'convert', '--max_delta_unimod', '0.02', '--max_delta_ppm', '15.0', '--fragment_types', "['b','y',]", '--enable_unannotated', '--pepxml', '/storage/yufe/results/msfragger_dia_paper/ccrcc_175/diaumpire/interact-CPTAC_CCRCC_W_JHU_20190112_LUMOS_C3N-00494_T_Q1.pep.xml', '--spectra', '/storage/yufe/results/msfragger_dia_paper/ccrcc_175/diaumpire/CPTAC_CCRCC_W_JHU_20190112_LUMOS_C3N-00494_T_Q1.mzML', '--exclude-range', '-1.5,3.5', '--psms', 'CPTAC_CCRCC_W_JHU_20190112_LUMOS_C3N-00494_T_Q1.psmpkl', '--peaks', 'CPTAC_CCRCC_W_JHU_20190112_LUMOS_C3N-00494_T_Q1.peakpkl']
Executing ['/storage/teog/anaconda3_easypqp/bin/easypqp', 'convert', '--max_delta_unimod', '0.02', '--max_delta_ppm', '15.0', '--fragment_types', "['b','y',]", '--enable_unannotated', '--pepxml', '/storage/yufe/results/msfragger_dia_paper/ccrcc_175/diaumpire/interact-CPTAC_CCRCC_W_JHU_20190112_LUMOS_C3N-00494_T_Q2.pep.xml', '--spectra', '/storage/yufe/results/msfragger_dia_paper/ccrcc_175/diaumpire/CPTAC_CCRCC_W_JHU_20190112_LUMOS_C3N-00494_T_Q2.mzML', '--exclude-range', '-1.5,3.5', '--psms', 'CPTAC_CCRCC_W_JHU_20190112_LUMOS_C3N-00494_T_Q2.psmpkl', '--peaks', 'CPTAC_CCRCC_W_JHU_20190112_LUMOS_C3N-00494_T_Q2.peakpkl']
Executing ['/storage/teog/anaconda3_easypqp/bin/easypqp', 'convert', '--max_delta_unimod', '0.02', '--max_delta_ppm', '15.0', '--fragment_types', "['b','y',]", '--enable_unannotated', '--pepxml', '/storage/yufe/results/msfragger_dia_paper/ccrcc_175/diaumpire/interact-CPTAC_CCRCC_W_JHU_20190112_LUMOS_C3N-00494_T_Q3.pep.xml', '--spectra', '/storage/yufe/results/msfragger_dia_paper/ccrcc_175/diaumpire/CPTAC_CCRCC_W_JHU_20190112_LUMOS_C3N-00494_T_Q3.mzML', '--exclude-range', '-1.5,3.5', '--psms', 'CPTAC_CCRCC_W_JHU_20190112_LUMOS_C3N-00494_T_Q3.psmpkl', '--peaks', 'CPTAC_CCRCC_W_JHU_20190112_LUMOS_C3N-00494_T_Q3.peakpkl']
Executing ['/storage/teog/anaconda3_easypqp/bin/easypqp', 'convert', '--max_delta_unimod', '0.02', '--max_delta_ppm', '15.0', '--fragment_types', "['b','y',]", '--enable_unannotated', '--pepxml', '/storage/yufe/results/msfragger_dia_paper/ccrcc_175/diaumpire/interact-CPTAC_CCRCC_W_JHU_20190112_LUMOS_C3N-00495_NAT_Q1.pep.xml', '--spectra', '/storage/yufe/results/msfragger_dia_paper/ccrcc_175/diaumpire/CPTAC_CCRCC_W_JHU_20190112_LUMOS_C3N-00495_NAT_Q1.mzML', '--exclude-range', '-1.5,3.5', '--psms', 'CPTAC_CCRCC_W_JHU_20190112_LUMOS_C3N-00495_NAT_Q1.psmpkl', '--peaks', 'CPTAC_CCRCC_W_JHU_20190112_LUMOS_C3N-00495_NAT_Q1.peakpkl']
Executing ['/storage/teog/anaconda3_easypqp/bin/easypqp', 'convert', '--max_delta_unimod', '0.02', '--max_delta_ppm', '15.0', '--fragment_types', "['b','y',]", '--enable_unannotated', '--pepxml', '/storage/yufe/results/msfragger_dia_paper/ccrcc_175/diaumpire/interact-CPTAC_CCRCC_W_JHU_20190112_LUMOS_C3N-00495_NAT_Q2.pep.xml', '--spectra', '/storage/yufe/results/msfragger_dia_paper/ccrcc_175/diaumpire/CPTAC_CCRCC_W_JHU_20190112_LUMOS_C3N-00495_NAT_Q2.mzML', '--exclude-range', '-1.5,3.5', '--psms', 'CPTAC_CCRCC_W_JHU_20190112_LUMOS_C3N-00495_NAT_Q2.psmpkl', '--peaks', 'CPTAC_CCRCC_W_JHU_20190112_LUMOS_C3N-00495_NAT_Q2.peakpkl']
Executing ['/storage/teog/anaconda3_easypqp/bin/easypqp', 'convert', '--max_delta_unimod', '0.02', '--max_delta_ppm', '15.0', '--fragment_types', "['b','y',]", '--enable_unannotated', '--pepxml', '/storage/yufe/results/msfragger_dia_paper/ccrcc_175/diaumpire/interact-CPTAC_CCRCC_W_JHU_20190112_LUMOS_C3N-00495_NAT_Q3.pep.xml', '--spectra', '/storage/yufe/results/msfragger_dia_paper/ccrcc_175/diaumpire/CPTAC_CCRCC_W_JHU_20190112_LUMOS_C3N-00495_NAT_Q3.mzML', '--exclude-range', '-1.5,3.5', '--psms', 'CPTAC_CCRCC_W_JHU_20190112_LUMOS_C3N-00495_NAT_Q3.psmpkl', '--peaks', 'CPTAC_CCRCC_W_JHU_20190112_LUMOS_C3N-00495_NAT_Q3.peakpkl']
Executing ['/storage/teog/anaconda3_easypqp/bin/easypqp', 'convert', '--max_delta_unimod', '0.02', '--max_delta_ppm', '15.0', '--fragment_types', "['b','y',]", '--enable_unannotated', '--pepxml', '/storage/yufe/results/msfragger_dia_paper/ccrcc_175/diaumpire/interact-CPTAC_CCRCC_W_JHU_20190112_LUMOS_C3N-00495_T_Q1.pep.xml', '--spectra', '/storage/yufe/results/msfragger_dia_paper/ccrcc_175/diaumpire/CPTAC_CCRCC_W_JHU_20190112_LUMOS_C3N-00495_T_Q1.mzML', '--exclude-range', '-1.5,3.5', '--psms', 'CPTAC_CCRCC_W_JHU_20190112_LUMOS_C3N-00495_T_Q1.psmpkl', '--peaks', 'CPTAC_CCRCC_W_JHU_20190112_LUMOS_C3N-00495_T_Q1.peakpkl']
Executing ['/storage/teog/anaconda3_easypqp/bin/easypqp', 'convert', '--max_delta_unimod', '0.02', '--max_delta_ppm', '15.0', '--fragment_types', "['b','y',]", '--enable_unannotated', '--pepxml', '/storage/yufe/results/msfragger_dia_paper/ccrcc_175/diaumpire/interact-CPTAC_CCRCC_W_JHU_20190112_LUMOS_C3N-00495_T_Q2.pep.xml', '--spectra', '/storage/yufe/results/msfragger_dia_paper/ccrcc_175/diaumpire/CPTAC_CCRCC_W_JHU_20190112_LUMOS_C3N-00495_T_Q2.mzML', '--exclude-range', '-1.5,3.5', '--psms', 'CPTAC_CCRCC_W_JHU_20190112_LUMOS_C3N-00495_T_Q2.psmpkl', '--peaks', 'CPTAC_CCRCC_W_JHU_20190112_LUMOS_C3N-00495_T_Q2.peakpkl']
Executing ['/storage/teog/anaconda3_easypqp/bin/easypqp', 'convert', '--max_delta_unimod', '0.02', '--max_delta_ppm', '15.0', '--fragment_types', "['b','y',]", '--enable_unannotated', '--pepxml', '/storage/yufe/results/msfragger_dia_paper/ccrcc_175/diaumpire/interact-CPTAC_CCRCC_W_JHU_20190112_LUMOS_C3N-00495_T_Q3.pep.xml', '--spectra', '/storage/yufe/results/msfragger_dia_paper/ccrcc_175/diaumpire/CPTAC_CCRCC_W_JHU_20190112_LUMOS_C3N-00495_T_Q3.mzML', '--exclude-range', '-1.5,3.5', '--psms', 'CPTAC_CCRCC_W_JHU_20190112_LUMOS_C3N-00495_T_Q3.psmpkl', '--peaks', 'CPTAC_CCRCC_W_JHU_20190112_LUMOS_C3N-00495_T_Q3.peakpkl']
Executing ['/storage/teog/anaconda3_easypqp/bin/easypqp', 'convert', '--max_delta_unimod', '0.02', '--max_delta_ppm', '15.0', '--fragment_types', "['b','y',]", '--enable_unannotated', '--pepxml', '/storage/yufe/results/msfragger_dia_paper/ccrcc_175/diaumpire/interact-CPTAC_CCRCC_W_JHU_20190112_LUMOS_C3N-00573_NAT_Q1.pep.xml', '--spectra', '/storage/yufe/results/msfragger_dia_paper/ccrcc_175/diaumpire/CPTAC_CCRCC_W_JHU_20190112_LUMOS_C3N-00573_NAT_Q1.mzML', '--exclude-range', '-1.5,3.5', '--psms', 'CPTAC_CCRCC_W_JHU_20190112_LUMOS_C3N-00573_NAT_Q1.psmpkl', '--peaks', 'CPTAC_CCRCC_W_JHU_20190112_LUMOS_C3N-00573_NAT_Q1.peakpkl']
Executing ['/storage/teog/anaconda3_easypqp/bin/easypqp', 'convert', '--max_delta_unimod', '0.02', '--max_delta_ppm', '15.0', '--fragment_types', "['b','y',]", '--enable_unannotated', '--pepxml', '/storage/yufe/results/msfragger_dia_paper/ccrcc_175/diaumpire/interact-CPTAC_CCRCC_W_JHU_20190112_LUMOS_C3N-00573_NAT_Q2.pep.xml', '--spectra', '/storage/yufe/results/msfragger_dia_paper/ccrcc_175/diaumpire/CPTAC_CCRCC_W_JHU_20190112_LUMOS_C3N-00573_NAT_Q2.mzML', '--exclude-range', '-1.5,3.5', '--psms', 'CPTAC_CCRCC_W_JHU_20190112_LUMOS_C3N-00573_NAT_Q2.psmpkl', '--peaks', 'CPTAC_CCRCC_W_JHU_20190112_LUMOS_C3N-00573_NAT_Q2.peakpkl']
Executing ['/storage/teog/anaconda3_easypqp/bin/easypqp', 'convert', '--max_delta_unimod', '0.02', '--max_delta_ppm', '15.0', '--fragment_types', "['b','y',]", '--enable_unannotated', '--pepxml', '/storage/yufe/results/msfragger_dia_paper/ccrcc_175/diaumpire/interact-CPTAC_CCRCC_W_JHU_20190112_LUMOS_C3N-00573_NAT_Q3.pep.xml', '--spectra', '/storage/yufe/results/msfragger_dia_paper/ccrcc_175/diaumpire/CPTAC_CCRCC_W_JHU_20190112_LUMOS_C3N-00573_NAT_Q3.mzML', '--exclude-range', '-1.5,3.5', '--psms', 'CPTAC_CCRCC_W_JHU_20190112_LUMOS_C3N-00573_NAT_Q3.psmpkl', '--peaks', 'CPTAC_CCRCC_W_JHU_20190112_LUMOS_C3N-00573_NAT_Q3.peakpkl']
Executing ['/storage/teog/anaconda3_easypqp/bin/easypqp', 'convert', '--max_delta_unimod', '0.02', '--max_delta_ppm', '15.0', '--fragment_types', "['b','y',]", '--enable_unannotated', '--pepxml', '/storage/yufe/results/msfragger_dia_paper/ccrcc_175/diaumpire/interact-CPTAC_CCRCC_W_JHU_20190112_LUMOS_C3N-00573_T_Q1.pep.xml', '--spectra', '/storage/yufe/results/msfragger_dia_paper/ccrcc_175/diaumpire/CPTAC_CCRCC_W_JHU_20190112_LUMOS_C3N-00573_T_Q1.mzML', '--exclude-range', '-1.5,3.5', '--psms', 'CPTAC_CCRCC_W_JHU_20190112_LUMOS_C3N-00573_T_Q1.psmpkl', '--peaks', 'CPTAC_CCRCC_W_JHU_20190112_LUMOS_C3N-00573_T_Q1.peakpkl']
Executing ['/storage/teog/anaconda3_easypqp/bin/easypqp', 'convert', '--max_delta_unimod', '0.02', '--max_delta_ppm', '15.0', '--fragment_types', "['b','y',]", '--enable_unannotated', '--pepxml', '/storage/yufe/results/msfragger_dia_paper/ccrcc_175/diaumpire/interact-CPTAC_CCRCC_W_JHU_20190112_LUMOS_C3N-00573_T_Q2.pep.xml', '--spectra', '/storage/yufe/results/msfragger_dia_paper/ccrcc_175/diaumpire/CPTAC_CCRCC_W_JHU_20190112_LUMOS_C3N-00573_T_Q2.mzML', '--exclude-range', '-1.5,3.5', '--psms', 'CPTAC_CCRCC_W_JHU_20190112_LUMOS_C3N-00573_T_Q2.psmpkl', '--peaks', 'CPTAC_CCRCC_W_JHU_20190112_LUMOS_C3N-00573_T_Q2.peakpkl']
Executing ['/storage/teog/anaconda3_easypqp/bin/easypqp', 'convert', '--max_delta_unimod', '0.02', '--max_delta_ppm', '15.0', '--fragment_types', "['b','y',]", '--enable_unannotated', '--pepxml', '/storage/yufe/results/msfragger_dia_paper/ccrcc_175/diaumpire/interact-CPTAC_CCRCC_W_JHU_20190112_LUMOS_C3N-00573_T_Q3.pep.xml', '--spectra', '/storage/yufe/results/msfragger_dia_paper/ccrcc_175/diaumpire/CPTAC_CCRCC_W_JHU_20190112_LUMOS_C3N-00573_T_Q3.mzML', '--exclude-range', '-1.5,3.5', '--psms', 'CPTAC_CCRCC_W_JHU_20190112_LUMOS_C3N-00573_T_Q3.psmpkl', '--peaks', 'CPTAC_CCRCC_W_JHU_20190112_LUMOS_C3N-00573_T_Q3.peakpkl']
Executing ['/storage/teog/anaconda3_easypqp/bin/easypqp', 'convert', '--max_delta_unimod', '0.02', '--max_delta_ppm', '15.0', '--fragment_types', "['b','y',]", '--enable_unannotated', '--pepxml', '/storage/yufe/results/msfragger_dia_paper/ccrcc_175/diaumpire/interact-CPTAC_CCRCC_W_JHU_20190112_LUMOS_C3N-00577_NAT_Q1.pep.xml', '--spectra', '/storage/yufe/results/msfragger_dia_paper/ccrcc_175/diaumpire/CPTAC_CCRCC_W_JHU_20190112_LUMOS_C3N-00577_NAT_Q1.mzML', '--exclude-range', '-1.5,3.5', '--psms', 'CPTAC_CCRCC_W_JHU_20190112_LUMOS_C3N-00577_NAT_Q1.psmpkl', '--peaks', 'CPTAC_CCRCC_W_JHU_20190112_LUMOS_C3N-00577_NAT_Q1.peakpkl']
Executing ['/storage/teog/anaconda3_easypqp/bin/easypqp', 'convert', '--max_delta_unimod', '0.02', '--max_delta_ppm', '15.0', '--fragment_types', "['b','y',]", '--enable_unannotated', '--pepxml', '/storage/yufe/results/msfragger_dia_paper/ccrcc_175/diaumpire/interact-CPTAC_CCRCC_W_JHU_20190112_LUMOS_C3N-00577_NAT_Q2.pep.xml', '--spectra', '/storage/yufe/results/msfragger_dia_paper/ccrcc_175/diaumpire/CPTAC_CCRCC_W_JHU_20190112_LUMOS_C3N-00577_NAT_Q2.mzML', '--exclude-range', '-1.5,3.5', '--psms', 'CPTAC_CCRCC_W_JHU_20190112_LUMOS_C3N-00577_NAT_Q2.psmpkl', '--peaks', 'CPTAC_CCRCC_W_JHU_20190112_LUMOS_C3N-00577_NAT_Q2.peakpkl']
Executing ['/storage/teog/anaconda3_easypqp/bin/easypqp', 'convert', '--max_delta_unimod', '0.02', '--max_delta_ppm', '15.0', '--fragment_types', "['b','y',]", '--enable_unannotated', '--pepxml', '/storage/yufe/results/msfragger_dia_paper/ccrcc_175/diaumpire/interact-CPTAC_CCRCC_W_JHU_20190112_LUMOS_C3N-00577_NAT_Q3.pep.xml', '--spectra', '/storage/yufe/results/msfragger_dia_paper/ccrcc_175/diaumpire/CPTAC_CCRCC_W_JHU_20190112_LUMOS_C3N-00577_NAT_Q3.mzML', '--exclude-range', '-1.5,3.5', '--psms', 'CPTAC_CCRCC_W_JHU_20190112_LUMOS_C3N-00577_NAT_Q3.psmpkl', '--peaks', 'CPTAC_CCRCC_W_JHU_20190112_LUMOS_C3N-00577_NAT_Q3.peakpkl']
Executing ['/storage/teog/anaconda3_easypqp/bin/easypqp', 'convert', '--max_delta_unimod', '0.02', '--max_delta_ppm', '15.0', '--fragment_types', "['b','y',]", '--enable_unannotated', '--pepxml', '/storage/yufe/results/msfragger_dia_paper/ccrcc_175/diaumpire/interact-CPTAC_CCRCC_W_JHU_20190112_LUMOS_C3N-00577_T_Q1.pep.xml', '--spectra', '/storage/yufe/results/msfragger_dia_paper/ccrcc_175/diaumpire/CPTAC_CCRCC_W_JHU_20190112_LUMOS_C3N-00577_T_Q1.mzML', '--exclude-range', '-1.5,3.5', '--psms', 'CPTAC_CCRCC_W_JHU_20190112_LUMOS_C3N-00577_T_Q1.psmpkl', '--peaks', 'CPTAC_CCRCC_W_JHU_20190112_LUMOS_C3N-00577_T_Q1.peakpkl']
Executing ['/storage/teog/anaconda3_easypqp/bin/easypqp', 'convert', '--max_delta_unimod', '0.02', '--max_delta_ppm', '15.0', '--fragment_types', "['b','y',]", '--enable_unannotated', '--pepxml', '/storage/yufe/results/msfragger_dia_paper/ccrcc_175/diaumpire/interact-CPTAC_CCRCC_W_JHU_20190112_LUMOS_C3N-00577_T_Q2.pep.xml', '--spectra', '/storage/yufe/results/msfragger_dia_paper/ccrcc_175/diaumpire/CPTAC_CCRCC_W_JHU_20190112_LUMOS_C3N-00577_T_Q2.mzML', '--exclude-range', '-1.5,3.5', '--psms', 'CPTAC_CCRCC_W_JHU_20190112_LUMOS_C3N-00577_T_Q2.psmpkl', '--peaks', 'CPTAC_CCRCC_W_JHU_20190112_LUMOS_C3N-00577_T_Q2.peakpkl']
Executing ['/storage/teog/anaconda3_easypqp/bin/easypqp', 'convert', '--max_delta_unimod', '0.02', '--max_delta_ppm', '15.0', '--fragment_types', "['b','y',]", '--enable_unannotated', '--pepxml', '/storage/yufe/results/msfragger_dia_paper/ccrcc_175/diaumpire/interact-CPTAC_CCRCC_W_JHU_20190112_LUMOS_C3N-00577_T_Q3.pep.xml', '--spectra', '/storage/yufe/results/msfragger_dia_paper/ccrcc_175/diaumpire/CPTAC_CCRCC_W_JHU_20190112_LUMOS_C3N-00577_T_Q3.mzML', '--exclude-range', '-1.5,3.5', '--psms', 'CPTAC_CCRCC_W_JHU_20190112_LUMOS_C3N-00577_T_Q3.psmpkl', '--peaks', 'CPTAC_CCRCC_W_JHU_20190112_LUMOS_C3N-00577_T_Q3.peakpkl']
Executing ['/storage/teog/anaconda3_easypqp/bin/easypqp', 'convert', '--max_delta_unimod', '0.02', '--max_delta_ppm', '15.0', '--fragment_types', "['b','y',]", '--enable_unannotated', '--pepxml', '/storage/yufe/results/msfragger_dia_paper/ccrcc_175/diaumpire/interact-CPTAC_CCRCC_W_JHU_20190112_LUMOS_C3N-00646_NAT_Q1.pep.xml', '--spectra', '/storage/yufe/results/msfragger_dia_paper/ccrcc_175/diaumpire/CPTAC_CCRCC_W_JHU_20190112_LUMOS_C3N-00646_NAT_Q1.mzML', '--exclude-range', '-1.5,3.5', '--psms', 'CPTAC_CCRCC_W_JHU_20190112_LUMOS_C3N-00646_NAT_Q1.psmpkl', '--peaks', 'CPTAC_CCRCC_W_JHU_20190112_LUMOS_C3N-00646_NAT_Q1.peakpkl']
Executing ['/storage/teog/anaconda3_easypqp/bin/easypqp', 'convert', '--max_delta_unimod', '0.02', '--max_delta_ppm', '15.0', '--fragment_types', "['b','y',]", '--enable_unannotated', '--pepxml', '/storage/yufe/results/msfragger_dia_paper/ccrcc_175/diaumpire/interact-CPTAC_CCRCC_W_JHU_20190112_LUMOS_C3N-00646_NAT_Q2.pep.xml', '--spectra', '/storage/yufe/results/msfragger_dia_paper/ccrcc_175/diaumpire/CPTAC_CCRCC_W_JHU_20190112_LUMOS_C3N-00646_NAT_Q2.mzML', '--exclude-range', '-1.5,3.5', '--psms', 'CPTAC_CCRCC_W_JHU_20190112_LUMOS_C3N-00646_NAT_Q2.psmpkl', '--peaks', 'CPTAC_CCRCC_W_JHU_20190112_LUMOS_C3N-00646_NAT_Q2.peakpkl']
Executing ['/storage/teog/anaconda3_easypqp/bin/easypqp', 'convert', '--max_delta_unimod', '0.02', '--max_delta_ppm', '15.0', '--fragment_types', "['b','y',]", '--enable_unannotated', '--pepxml', '/storage/yufe/results/msfragger_dia_paper/ccrcc_175/diaumpire/interact-CPTAC_CCRCC_W_JHU_20190112_LUMOS_C3N-00646_NAT_Q3.pep.xml', '--spectra', '/storage/yufe/results/msfragger_dia_paper/ccrcc_175/diaumpire/CPTAC_CCRCC_W_JHU_20190112_LUMOS_C3N-00646_NAT_Q3.mzML', '--exclude-range', '-1.5,3.5', '--psms', 'CPTAC_CCRCC_W_JHU_20190112_LUMOS_C3N-00646_NAT_Q3.psmpkl', '--peaks', 'CPTAC_CCRCC_W_JHU_20190112_LUMOS_C3N-00646_NAT_Q3.peakpkl']
Executing ['/storage/teog/anaconda3_easypqp/bin/easypqp', 'convert', '--max_delta_unimod', '0.02', '--max_delta_ppm', '15.0', '--fragment_types', "['b','y',]", '--enable_unannotated', '--pepxml', '/storage/yufe/results/msfragger_dia_paper/ccrcc_175/diaumpire/interact-CPTAC_CCRCC_W_JHU_20190112_LUMOS_C3N-00646_T_Q1.pep.xml', '--spectra', '/storage/yufe/results/msfragger_dia_paper/ccrcc_175/diaumpire/CPTAC_CCRCC_W_JHU_20190112_LUMOS_C3N-00646_T_Q1.mzML', '--exclude-range', '-1.5,3.5', '--psms', 'CPTAC_CCRCC_W_JHU_20190112_LUMOS_C3N-00646_T_Q1.psmpkl', '--peaks', 'CPTAC_CCRCC_W_JHU_20190112_LUMOS_C3N-00646_T_Q1.peakpkl']
Executing ['/storage/teog/anaconda3_easypqp/bin/easypqp', 'convert', '--max_delta_unimod', '0.02', '--max_delta_ppm', '15.0', '--fragment_types', "['b','y',]", '--enable_unannotated', '--pepxml', '/storage/yufe/results/msfragger_dia_paper/ccrcc_175/diaumpire/interact-CPTAC_CCRCC_W_JHU_20190112_LUMOS_C3N-00646_T_Q2.pep.xml', '--spectra', '/storage/yufe/results/msfragger_dia_paper/ccrcc_175/diaumpire/CPTAC_CCRCC_W_JHU_20190112_LUMOS_C3N-00646_T_Q2.mzML', '--exclude-range', '-1.5,3.5', '--psms', 'CPTAC_CCRCC_W_JHU_20190112_LUMOS_C3N-00646_T_Q2.psmpkl', '--peaks', 'CPTAC_CCRCC_W_JHU_20190112_LUMOS_C3N-00646_T_Q2.peakpkl']
Executing ['/storage/teog/anaconda3_easypqp/bin/easypqp', 'convert', '--max_delta_unimod', '0.02', '--max_delta_ppm', '15.0', '--fragment_types', "['b','y',]", '--enable_unannotated', '--pepxml', '/storage/yufe/results/msfragger_dia_paper/ccrcc_175/diaumpire/interact-CPTAC_CCRCC_W_JHU_20190112_LUMOS_C3N-00646_T_Q3.pep.xml', '--spectra', '/storage/yufe/results/msfragger_dia_paper/ccrcc_175/diaumpire/CPTAC_CCRCC_W_JHU_20190112_LUMOS_C3N-00646_T_Q3.mzML', '--exclude-range', '-1.5,3.5', '--psms', 'CPTAC_CCRCC_W_JHU_20190112_LUMOS_C3N-00646_T_Q3.psmpkl', '--peaks', 'CPTAC_CCRCC_W_JHU_20190112_LUMOS_C3N-00646_T_Q3.peakpkl']
Executing ['/storage/teog/anaconda3_easypqp/bin/easypqp', 'convert', '--max_delta_unimod', '0.02', '--max_delta_ppm', '15.0', '--fragment_types', "['b','y',]", '--enable_unannotated', '--pepxml', '/storage/yufe/results/msfragger_dia_paper/ccrcc_175/diaumpire/interact-CPTAC_CCRCC_W_JHU_20190112_LUMOS_C3N-00733_NAT_Q1.pep.xml', '--spectra', '/storage/yufe/results/msfragger_dia_paper/ccrcc_175/diaumpire/CPTAC_CCRCC_W_JHU_20190112_LUMOS_C3N-00733_NAT_Q1.mzML', '--exclude-range', '-1.5,3.5', '--psms', 'CPTAC_CCRCC_W_JHU_20190112_LUMOS_C3N-00733_NAT_Q1.psmpkl', '--peaks', 'CPTAC_CCRCC_W_JHU_20190112_LUMOS_C3N-00733_NAT_Q1.peakpkl']
Executing ['/storage/teog/anaconda3_easypqp/bin/easypqp', 'convert', '--max_delta_unimod', '0.02', '--max_delta_ppm', '15.0', '--fragment_types', "['b','y',]", '--enable_unannotated', '--pepxml', '/storage/yufe/results/msfragger_dia_paper/ccrcc_175/diaumpire/interact-CPTAC_CCRCC_W_JHU_20190112_LUMOS_C3N-00733_NAT_Q2.pep.xml', '--spectra', '/storage/yufe/results/msfragger_dia_paper/ccrcc_175/diaumpire/CPTAC_CCRCC_W_JHU_20190112_LUMOS_C3N-00733_NAT_Q2.mzML', '--exclude-range', '-1.5,3.5', '--psms', 'CPTAC_CCRCC_W_JHU_20190112_LUMOS_C3N-00733_NAT_Q2.psmpkl', '--peaks', 'CPTAC_CCRCC_W_JHU_20190112_LUMOS_C3N-00733_NAT_Q2.peakpkl']
Executing ['/storage/teog/anaconda3_easypqp/bin/easypqp', 'convert', '--max_delta_unimod', '0.02', '--max_delta_ppm', '15.0', '--fragment_types', "['b','y',]", '--enable_unannotated', '--pepxml', '/storage/yufe/results/msfragger_dia_paper/ccrcc_175/diaumpire/interact-CPTAC_CCRCC_W_JHU_20190112_LUMOS_C3N-00733_NAT_Q3.pep.xml', '--spectra', '/storage/yufe/results/msfragger_dia_paper/ccrcc_175/diaumpire/CPTAC_CCRCC_W_JHU_20190112_LUMOS_C3N-00733_NAT_Q3.mzML', '--exclude-range', '-1.5,3.5', '--psms', 'CPTAC_CCRCC_W_JHU_20190112_LUMOS_C3N-00733_NAT_Q3.psmpkl', '--peaks', 'CPTAC_CCRCC_W_JHU_20190112_LUMOS_C3N-00733_NAT_Q3.peakpkl']
Executing ['/storage/teog/anaconda3_easypqp/bin/easypqp', 'convert', '--max_delta_unimod', '0.02', '--max_delta_ppm', '15.0', '--fragment_types', "['b','y',]", '--enable_unannotated', '--pepxml', '/storage/yufe/results/msfragger_dia_paper/ccrcc_175/diaumpire/interact-CPTAC_CCRCC_W_JHU_20190112_LUMOS_C3N-00733_T_Q1.pep.xml', '--spectra', '/storage/yufe/results/msfragger_dia_paper/ccrcc_175/diaumpire/CPTAC_CCRCC_W_JHU_20190112_LUMOS_C3N-00733_T_Q1.mzML', '--exclude-range', '-1.5,3.5', '--psms', 'CPTAC_CCRCC_W_JHU_20190112_LUMOS_C3N-00733_T_Q1.psmpkl', '--peaks', 'CPTAC_CCRCC_W_JHU_20190112_LUMOS_C3N-00733_T_Q1.peakpkl']
Executing ['/storage/teog/anaconda3_easypqp/bin/easypqp', 'convert', '--max_delta_unimod', '0.02', '--max_delta_ppm', '15.0', '--fragment_types', "['b','y',]", '--enable_unannotated', '--pepxml', '/storage/yufe/results/msfragger_dia_paper/ccrcc_175/diaumpire/interact-CPTAC_CCRCC_W_JHU_20190112_LUMOS_C3N-00733_T_Q2.pep.xml', '--spectra', '/storage/yufe/results/msfragger_dia_paper/ccrcc_175/diaumpire/CPTAC_CCRCC_W_JHU_20190112_LUMOS_C3N-00733_T_Q2.mzML', '--exclude-range', '-1.5,3.5', '--psms', 'CPTAC_CCRCC_W_JHU_20190112_LUMOS_C3N-00733_T_Q2.psmpkl', '--peaks', 'CPTAC_CCRCC_W_JHU_20190112_LUMOS_C3N-00733_T_Q2.peakpkl']
Executing ['/storage/teog/anaconda3_easypqp/bin/easypqp', 'convert', '--max_delta_unimod', '0.02', '--max_delta_ppm', '15.0', '--fragment_types', "['b','y',]", '--enable_unannotated', '--pepxml', '/storage/yufe/results/msfragger_dia_paper/ccrcc_175/diaumpire/interact-CPTAC_CCRCC_W_JHU_20190112_LUMOS_C3N-00733_T_Q3.pep.xml', '--spectra', '/storage/yufe/results/msfragger_dia_paper/ccrcc_175/diaumpire/CPTAC_CCRCC_W_JHU_20190112_LUMOS_C3N-00733_T_Q3.mzML', '--exclude-range', '-1.5,3.5', '--psms', 'CPTAC_CCRCC_W_JHU_20190112_LUMOS_C3N-00733_T_Q3.psmpkl', '--peaks', 'CPTAC_CCRCC_W_JHU_20190112_LUMOS_C3N-00733_T_Q3.peakpkl']
Executing ['/storage/teog/anaconda3_easypqp/bin/easypqp', 'convert', '--max_delta_unimod', '0.02', '--max_delta_ppm', '15.0', '--fragment_types', "['b','y',]", '--enable_unannotated', '--pepxml', '/storage/yufe/results/msfragger_dia_paper/ccrcc_175/diaumpire/interact-CPTAC_CCRCC_W_JHU_20190112_LUMOS_C3N-00831_NAT_Q1.pep.xml', '--spectra', '/storage/yufe/results/msfragger_dia_paper/ccrcc_175/diaumpire/CPTAC_CCRCC_W_JHU_20190112_LUMOS_C3N-00831_NAT_Q1.mzML', '--exclude-range', '-1.5,3.5', '--psms', 'CPTAC_CCRCC_W_JHU_20190112_LUMOS_C3N-00831_NAT_Q1.psmpkl', '--peaks', 'CPTAC_CCRCC_W_JHU_20190112_LUMOS_C3N-00831_NAT_Q1.peakpkl']
Executing ['/storage/teog/anaconda3_easypqp/bin/easypqp', 'convert', '--max_delta_unimod', '0.02', '--max_delta_ppm', '15.0', '--fragment_types', "['b','y',]", '--enable_unannotated', '--pepxml', '/storage/yufe/results/msfragger_dia_paper/ccrcc_175/diaumpire/interact-CPTAC_CCRCC_W_JHU_20190112_LUMOS_C3N-00831_NAT_Q2.pep.xml', '--spectra', '/storage/yufe/results/msfragger_dia_paper/ccrcc_175/diaumpire/CPTAC_CCRCC_W_JHU_20190112_LUMOS_C3N-00831_NAT_Q2.mzML', '--exclude-range', '-1.5,3.5', '--psms', 'CPTAC_CCRCC_W_JHU_20190112_LUMOS_C3N-00831_NAT_Q2.psmpkl', '--peaks', 'CPTAC_CCRCC_W_JHU_20190112_LUMOS_C3N-00831_NAT_Q2.peakpkl']
Executing ['/storage/teog/anaconda3_easypqp/bin/easypqp', 'convert', '--max_delta_unimod', '0.02', '--max_delta_ppm', '15.0', '--fragment_types', "['b','y',]", '--enable_unannotated', '--pepxml', '/storage/yufe/results/msfragger_dia_paper/ccrcc_175/diaumpire/interact-CPTAC_CCRCC_W_JHU_20190112_LUMOS_C3N-00831_NAT_Q3.pep.xml', '--spectra', '/storage/yufe/results/msfragger_dia_paper/ccrcc_175/diaumpire/CPTAC_CCRCC_W_JHU_20190112_LUMOS_C3N-00831_NAT_Q3.mzML', '--exclude-range', '-1.5,3.5', '--psms', 'CPTAC_CCRCC_W_JHU_20190112_LUMOS_C3N-00831_NAT_Q3.psmpkl', '--peaks', 'CPTAC_CCRCC_W_JHU_20190112_LUMOS_C3N-00831_NAT_Q3.peakpkl']
Executing ['/storage/teog/anaconda3_easypqp/bin/easypqp', 'convert', '--max_delta_unimod', '0.02', '--max_delta_ppm', '15.0', '--fragment_types', "['b','y',]", '--enable_unannotated', '--pepxml', '/storage/yufe/results/msfragger_dia_paper/ccrcc_175/diaumpire/interact-CPTAC_CCRCC_W_JHU_20190112_LUMOS_C3N-00831_T_Q1.pep.xml', '--spectra', '/storage/yufe/results/msfragger_dia_paper/ccrcc_175/diaumpire/CPTAC_CCRCC_W_JHU_20190112_LUMOS_C3N-00831_T_Q1.mzML', '--exclude-range', '-1.5,3.5', '--psms', 'CPTAC_CCRCC_W_JHU_20190112_LUMOS_C3N-00831_T_Q1.psmpkl', '--peaks', 'CPTAC_CCRCC_W_JHU_20190112_LUMOS_C3N-00831_T_Q1.peakpkl']
Executing ['/storage/teog/anaconda3_easypqp/bin/easypqp', 'convert', '--max_delta_unimod', '0.02', '--max_delta_ppm', '15.0', '--fragment_types', "['b','y',]", '--enable_unannotated', '--pepxml', '/storage/yufe/results/msfragger_dia_paper/ccrcc_175/diaumpire/interact-CPTAC_CCRCC_W_JHU_20190112_LUMOS_C3N-00831_T_Q2.pep.xml', '--spectra', '/storage/yufe/results/msfragger_dia_paper/ccrcc_175/diaumpire/CPTAC_CCRCC_W_JHU_20190112_LUMOS_C3N-00831_T_Q2.mzML', '--exclude-range', '-1.5,3.5', '--psms', 'CPTAC_CCRCC_W_JHU_20190112_LUMOS_C3N-00831_T_Q2.psmpkl', '--peaks', 'CPTAC_CCRCC_W_JHU_20190112_LUMOS_C3N-00831_T_Q2.peakpkl']
Executing ['/storage/teog/anaconda3_easypqp/bin/easypqp', 'convert', '--max_delta_unimod', '0.02', '--max_delta_ppm', '15.0', '--fragment_types', "['b','y',]", '--enable_unannotated', '--pepxml', '/storage/yufe/results/msfragger_dia_paper/ccrcc_175/diaumpire/interact-CPTAC_CCRCC_W_JHU_20190112_LUMOS_C3N-00831_T_Q3.pep.xml', '--spectra', '/storage/yufe/results/msfragger_dia_paper/ccrcc_175/diaumpire/CPTAC_CCRCC_W_JHU_20190112_LUMOS_C3N-00831_T_Q3.mzML', '--exclude-range', '-1.5,3.5', '--psms', 'CPTAC_CCRCC_W_JHU_20190112_LUMOS_C3N-00831_T_Q3.psmpkl', '--peaks', 'CPTAC_CCRCC_W_JHU_20190112_LUMOS_C3N-00831_T_Q3.peakpkl']
Executing ['/storage/teog/anaconda3_easypqp/bin/easypqp', 'convert', '--max_delta_unimod', '0.02', '--max_delta_ppm', '15.0', '--fragment_types', "['b','y',]", '--enable_unannotated', '--pepxml', '/storage/yufe/results/msfragger_dia_paper/ccrcc_175/diaumpire/interact-CPTAC_CCRCC_W_JHU_20190112_LUMOS_C3N-00834_NAT_Q1.pep.xml', '--spectra', '/storage/yufe/results/msfragger_dia_paper/ccrcc_175/diaumpire/CPTAC_CCRCC_W_JHU_20190112_LUMOS_C3N-00834_NAT_Q1.mzML', '--exclude-range', '-1.5,3.5', '--psms', 'CPTAC_CCRCC_W_JHU_20190112_LUMOS_C3N-00834_NAT_Q1.psmpkl', '--peaks', 'CPTAC_CCRCC_W_JHU_20190112_LUMOS_C3N-00834_NAT_Q1.peakpkl']
Executing ['/storage/teog/anaconda3_easypqp/bin/easypqp', 'convert', '--max_delta_unimod', '0.02', '--max_delta_ppm', '15.0', '--fragment_types', "['b','y',]", '--enable_unannotated', '--pepxml', '/storage/yufe/results/msfragger_dia_paper/ccrcc_175/diaumpire/interact-CPTAC_CCRCC_W_JHU_20190112_LUMOS_C3N-00834_NAT_Q2.pep.xml', '--spectra', '/storage/yufe/results/msfragger_dia_paper/ccrcc_175/diaumpire/CPTAC_CCRCC_W_JHU_20190112_LUMOS_C3N-00834_NAT_Q2.mzML', '--exclude-range', '-1.5,3.5', '--psms', 'CPTAC_CCRCC_W_JHU_20190112_LUMOS_C3N-00834_NAT_Q2.psmpkl', '--peaks', 'CPTAC_CCRCC_W_JHU_20190112_LUMOS_C3N-00834_NAT_Q2.peakpkl']
Executing ['/storage/teog/anaconda3_easypqp/bin/easypqp', 'convert', '--max_delta_unimod', '0.02', '--max_delta_ppm', '15.0', '--fragment_types', "['b','y',]", '--enable_unannotated', '--pepxml', '/storage/yufe/results/msfragger_dia_paper/ccrcc_175/diaumpire/interact-CPTAC_CCRCC_W_JHU_20190112_LUMOS_C3N-00834_NAT_Q3.pep.xml', '--spectra', '/storage/yufe/results/msfragger_dia_paper/ccrcc_175/diaumpire/CPTAC_CCRCC_W_JHU_20190112_LUMOS_C3N-00834_NAT_Q3.mzML', '--exclude-range', '-1.5,3.5', '--psms', 'CPTAC_CCRCC_W_JHU_20190112_LUMOS_C3N-00834_NAT_Q3.psmpkl', '--peaks', 'CPTAC_CCRCC_W_JHU_20190112_LUMOS_C3N-00834_NAT_Q3.peakpkl']
Executing ['/storage/teog/anaconda3_easypqp/bin/easypqp', 'convert', '--max_delta_unimod', '0.02', '--max_delta_ppm', '15.0', '--fragment_types', "['b','y',]", '--enable_unannotated', '--pepxml', '/storage/yufe/results/msfragger_dia_paper/ccrcc_175/diaumpire/interact-CPTAC_CCRCC_W_JHU_20190112_LUMOS_C3N-00834_T_Q1.pep.xml', '--spectra', '/storage/yufe/results/msfragger_dia_paper/ccrcc_175/diaumpire/CPTAC_CCRCC_W_JHU_20190112_LUMOS_C3N-00834_T_Q1.mzML', '--exclude-range', '-1.5,3.5', '--psms', 'CPTAC_CCRCC_W_JHU_20190112_LUMOS_C3N-00834_T_Q1.psmpkl', '--peaks', 'CPTAC_CCRCC_W_JHU_20190112_LUMOS_C3N-00834_T_Q1.peakpkl']
Executing ['/storage/teog/anaconda3_easypqp/bin/easypqp', 'convert', '--max_delta_unimod', '0.02', '--max_delta_ppm', '15.0', '--fragment_types', "['b','y',]", '--enable_unannotated', '--pepxml', '/storage/yufe/results/msfragger_dia_paper/ccrcc_175/diaumpire/interact-CPTAC_CCRCC_W_JHU_20190112_LUMOS_C3N-00834_T_Q2.pep.xml', '--spectra', '/storage/yufe/results/msfragger_dia_paper/ccrcc_175/diaumpire/CPTAC_CCRCC_W_JHU_20190112_LUMOS_C3N-00834_T_Q2.mzML', '--exclude-range', '-1.5,3.5', '--psms', 'CPTAC_CCRCC_W_JHU_20190112_LUMOS_C3N-00834_T_Q2.psmpkl', '--peaks', 'CPTAC_CCRCC_W_JHU_20190112_LUMOS_C3N-00834_T_Q2.peakpkl']
Executing ['/storage/teog/anaconda3_easypqp/bin/easypqp', 'convert', '--max_delta_unimod', '0.02', '--max_delta_ppm', '15.0', '--fragment_types', "['b','y',]", '--enable_unannotated', '--pepxml', '/storage/yufe/results/msfragger_dia_paper/ccrcc_175/diaumpire/interact-CPTAC_CCRCC_W_JHU_20190112_LUMOS_C3N-00834_T_Q3.pep.xml', '--spectra', '/storage/yufe/results/msfragger_dia_paper/ccrcc_175/diaumpire/CPTAC_CCRCC_W_JHU_20190112_LUMOS_C3N-00834_T_Q3.mzML', '--exclude-range', '-1.5,3.5', '--psms', 'CPTAC_CCRCC_W_JHU_20190112_LUMOS_C3N-00834_T_Q3.psmpkl', '--peaks', 'CPTAC_CCRCC_W_JHU_20190112_LUMOS_C3N-00834_T_Q3.peakpkl']
Executing ['/storage/teog/anaconda3_easypqp/bin/easypqp', 'convert', '--max_delta_unimod', '0.02', '--max_delta_ppm', '15.0', '--fragment_types', "['b','y',]", '--enable_unannotated', '--pepxml', '/storage/yufe/results/msfragger_dia_paper/ccrcc_175/diaumpire/interact-CPTAC_CCRCC_W_JHU_20190112_LUMOS_C3N-00852_NAT_Q1.pep.xml', '--spectra', '/storage/yufe/results/msfragger_dia_paper/ccrcc_175/diaumpire/CPTAC_CCRCC_W_JHU_20190112_LUMOS_C3N-00852_NAT_Q1.mzML', '--exclude-range', '-1.5,3.5', '--psms', 'CPTAC_CCRCC_W_JHU_20190112_LUMOS_C3N-00852_NAT_Q1.psmpkl', '--peaks', 'CPTAC_CCRCC_W_JHU_20190112_LUMOS_C3N-00852_NAT_Q1.peakpkl']
Executing ['/storage/teog/anaconda3_easypqp/bin/easypqp', 'convert', '--max_delta_unimod', '0.02', '--max_delta_ppm', '15.0', '--fragment_types', "['b','y',]", '--enable_unannotated', '--pepxml', '/storage/yufe/results/msfragger_dia_paper/ccrcc_175/diaumpire/interact-CPTAC_CCRCC_W_JHU_20190112_LUMOS_C3N-00852_NAT_Q2.pep.xml', '--spectra', '/storage/yufe/results/msfragger_dia_paper/ccrcc_175/diaumpire/CPTAC_CCRCC_W_JHU_20190112_LUMOS_C3N-00852_NAT_Q2.mzML', '--exclude-range', '-1.5,3.5', '--psms', 'CPTAC_CCRCC_W_JHU_20190112_LUMOS_C3N-00852_NAT_Q2.psmpkl', '--peaks', 'CPTAC_CCRCC_W_JHU_20190112_LUMOS_C3N-00852_NAT_Q2.peakpkl']
Executing ['/storage/teog/anaconda3_easypqp/bin/easypqp', 'convert', '--max_delta_unimod', '0.02', '--max_delta_ppm', '15.0', '--fragment_types', "['b','y',]", '--enable_unannotated', '--pepxml', '/storage/yufe/results/msfragger_dia_paper/ccrcc_175/diaumpire/interact-CPTAC_CCRCC_W_JHU_20190112_LUMOS_C3N-00852_NAT_Q3.pep.xml', '--spectra', '/storage/yufe/results/msfragger_dia_paper/ccrcc_175/diaumpire/CPTAC_CCRCC_W_JHU_20190112_LUMOS_C3N-00852_NAT_Q3.mzML', '--exclude-range', '-1.5,3.5', '--psms', 'CPTAC_CCRCC_W_JHU_20190112_LUMOS_C3N-00852_NAT_Q3.psmpkl', '--peaks', 'CPTAC_CCRCC_W_JHU_20190112_LUMOS_C3N-00852_NAT_Q3.peakpkl']
Executing ['/storage/teog/anaconda3_easypqp/bin/easypqp', 'convert', '--max_delta_unimod', '0.02', '--max_delta_ppm', '15.0', '--fragment_types', "['b','y',]", '--enable_unannotated', '--pepxml', '/storage/yufe/results/msfragger_dia_paper/ccrcc_175/diaumpire/interact-CPTAC_CCRCC_W_JHU_20190112_LUMOS_C3N-00852_T_Q1.pep.xml', '--spectra', '/storage/yufe/results/msfragger_dia_paper/ccrcc_175/diaumpire/CPTAC_CCRCC_W_JHU_20190112_LUMOS_C3N-00852_T_Q1.mzML', '--exclude-range', '-1.5,3.5', '--psms', 'CPTAC_CCRCC_W_JHU_20190112_LUMOS_C3N-00852_T_Q1.psmpkl', '--peaks', 'CPTAC_CCRCC_W_JHU_20190112_LUMOS_C3N-00852_T_Q1.peakpkl']
Executing ['/storage/teog/anaconda3_easypqp/bin/easypqp', 'convert', '--max_delta_unimod', '0.02', '--max_delta_ppm', '15.0', '--fragment_types', "['b','y',]", '--enable_unannotated', '--pepxml', '/storage/yufe/results/msfragger_dia_paper/ccrcc_175/diaumpire/interact-CPTAC_CCRCC_W_JHU_20190112_LUMOS_C3N-00852_T_Q2.pep.xml', '--spectra', '/storage/yufe/results/msfragger_dia_paper/ccrcc_175/diaumpire/CPTAC_CCRCC_W_JHU_20190112_LUMOS_C3N-00852_T_Q2.mzML', '--exclude-range', '-1.5,3.5', '--psms', 'CPTAC_CCRCC_W_JHU_20190112_LUMOS_C3N-00852_T_Q2.psmpkl', '--peaks', 'CPTAC_CCRCC_W_JHU_20190112_LUMOS_C3N-00852_T_Q2.peakpkl']
Executing ['/storage/teog/anaconda3_easypqp/bin/easypqp', 'convert', '--max_delta_unimod', '0.02', '--max_delta_ppm', '15.0', '--fragment_types', "['b','y',]", '--enable_unannotated', '--pepxml', '/storage/yufe/results/msfragger_dia_paper/ccrcc_175/diaumpire/interact-CPTAC_CCRCC_W_JHU_20190112_LUMOS_C3N-00852_T_Q3.pep.xml', '--spectra', '/storage/yufe/results/msfragger_dia_paper/ccrcc_175/diaumpire/CPTAC_CCRCC_W_JHU_20190112_LUMOS_C3N-00852_T_Q3.mzML', '--exclude-range', '-1.5,3.5', '--psms', 'CPTAC_CCRCC_W_JHU_20190112_LUMOS_C3N-00852_T_Q3.psmpkl', '--peaks', 'CPTAC_CCRCC_W_JHU_20190112_LUMOS_C3N-00852_T_Q3.peakpkl']
Executing ['/storage/teog/anaconda3_easypqp/bin/easypqp', 'convert', '--max_delta_unimod', '0.02', '--max_delta_ppm', '15.0', '--fragment_types', "['b','y',]", '--enable_unannotated', '--pepxml', '/storage/yufe/results/msfragger_dia_paper/ccrcc_175/diaumpire/interact-CPTAC_CCRCC_W_JHU_20190112_LUMOS_C3N-00953_NAT_Q1.pep.xml', '--spectra', '/storage/yufe/results/msfragger_dia_paper/ccrcc_175/diaumpire/CPTAC_CCRCC_W_JHU_20190112_LUMOS_C3N-00953_NAT_Q1.mzML', '--exclude-range', '-1.5,3.5', '--psms', 'CPTAC_CCRCC_W_JHU_20190112_LUMOS_C3N-00953_NAT_Q1.psmpkl', '--peaks', 'CPTAC_CCRCC_W_JHU_20190112_LUMOS_C3N-00953_NAT_Q1.peakpkl']
Executing ['/storage/teog/anaconda3_easypqp/bin/easypqp', 'convert', '--max_delta_unimod', '0.02', '--max_delta_ppm', '15.0', '--fragment_types', "['b','y',]", '--enable_unannotated', '--pepxml', '/storage/yufe/results/msfragger_dia_paper/ccrcc_175/diaumpire/interact-CPTAC_CCRCC_W_JHU_20190112_LUMOS_C3N-00953_NAT_Q2.pep.xml', '--spectra', '/storage/yufe/results/msfragger_dia_paper/ccrcc_175/diaumpire/CPTAC_CCRCC_W_JHU_20190112_LUMOS_C3N-00953_NAT_Q2.mzML', '--exclude-range', '-1.5,3.5', '--psms', 'CPTAC_CCRCC_W_JHU_20190112_LUMOS_C3N-00953_NAT_Q2.psmpkl', '--peaks', 'CPTAC_CCRCC_W_JHU_20190112_LUMOS_C3N-00953_NAT_Q2.peakpkl']
Executing ['/storage/teog/anaconda3_easypqp/bin/easypqp', 'convert', '--max_delta_unimod', '0.02', '--max_delta_ppm', '15.0', '--fragment_types', "['b','y',]", '--enable_unannotated', '--pepxml', '/storage/yufe/results/msfragger_dia_paper/ccrcc_175/diaumpire/interact-CPTAC_CCRCC_W_JHU_20190112_LUMOS_C3N-00953_NAT_Q3.pep.xml', '--spectra', '/storage/yufe/results/msfragger_dia_paper/ccrcc_175/diaumpire/CPTAC_CCRCC_W_JHU_20190112_LUMOS_C3N-00953_NAT_Q3.mzML', '--exclude-range', '-1.5,3.5', '--psms', 'CPTAC_CCRCC_W_JHU_20190112_LUMOS_C3N-00953_NAT_Q3.psmpkl', '--peaks', 'CPTAC_CCRCC_W_JHU_20190112_LUMOS_C3N-00953_NAT_Q3.peakpkl']
Executing ['/storage/teog/anaconda3_easypqp/bin/easypqp', 'convert', '--max_delta_unimod', '0.02', '--max_delta_ppm', '15.0', '--fragment_types', "['b','y',]", '--enable_unannotated', '--pepxml', '/storage/yufe/results/msfragger_dia_paper/ccrcc_175/diaumpire/interact-CPTAC_CCRCC_W_JHU_20190112_LUMOS_C3N-00953_T_Q1.pep.xml', '--spectra', '/storage/yufe/results/msfragger_dia_paper/ccrcc_175/diaumpire/CPTAC_CCRCC_W_JHU_20190112_LUMOS_C3N-00953_T_Q1.mzML', '--exclude-range', '-1.5,3.5', '--psms', 'CPTAC_CCRCC_W_JHU_20190112_LUMOS_C3N-00953_T_Q1.psmpkl', '--peaks', 'CPTAC_CCRCC_W_JHU_20190112_LUMOS_C3N-00953_T_Q1.peakpkl']
Executing ['/storage/teog/anaconda3_easypqp/bin/easypqp', 'convert', '--max_delta_unimod', '0.02', '--max_delta_ppm', '15.0', '--fragment_types', "['b','y',]", '--enable_unannotated', '--pepxml', '/storage/yufe/results/msfragger_dia_paper/ccrcc_175/diaumpire/interact-CPTAC_CCRCC_W_JHU_20190112_LUMOS_C3N-00953_T_Q2.pep.xml', '--spectra', '/storage/yufe/results/msfragger_dia_paper/ccrcc_175/diaumpire/CPTAC_CCRCC_W_JHU_20190112_LUMOS_C3N-00953_T_Q2.mzML', '--exclude-range', '-1.5,3.5', '--psms', 'CPTAC_CCRCC_W_JHU_20190112_LUMOS_C3N-00953_T_Q2.psmpkl', '--peaks', 'CPTAC_CCRCC_W_JHU_20190112_LUMOS_C3N-00953_T_Q2.peakpkl']
Executing ['/storage/teog/anaconda3_easypqp/bin/easypqp', 'convert', '--max_delta_unimod', '0.02', '--max_delta_ppm', '15.0', '--fragment_types', "['b','y',]", '--enable_unannotated', '--pepxml', '/storage/yufe/results/msfragger_dia_paper/ccrcc_175/diaumpire/interact-CPTAC_CCRCC_W_JHU_20190112_LUMOS_C3N-00953_T_Q3.pep.xml', '--spectra', '/storage/yufe/results/msfragger_dia_paper/ccrcc_175/diaumpire/CPTAC_CCRCC_W_JHU_20190112_LUMOS_C3N-00953_T_Q3.mzML', '--exclude-range', '-1.5,3.5', '--psms', 'CPTAC_CCRCC_W_JHU_20190112_LUMOS_C3N-00953_T_Q3.psmpkl', '--peaks', 'CPTAC_CCRCC_W_JHU_20190112_LUMOS_C3N-00953_T_Q3.peakpkl']
Executing ['/storage/teog/anaconda3_easypqp/bin/easypqp', 'convert', '--max_delta_unimod', '0.02', '--max_delta_ppm', '15.0', '--fragment_types', "['b','y',]", '--enable_unannotated', '--pepxml', '/storage/yufe/results/msfragger_dia_paper/ccrcc_175/diaumpire/interact-CPTAC_CCRCC_W_JHU_20190112_LUMOS_C3N-01175_NAT_Q1.pep.xml', '--spectra', '/storage/yufe/results/msfragger_dia_paper/ccrcc_175/diaumpire/CPTAC_CCRCC_W_JHU_20190112_LUMOS_C3N-01175_NAT_Q1.mzML', '--exclude-range', '-1.5,3.5', '--psms', 'CPTAC_CCRCC_W_JHU_20190112_LUMOS_C3N-01175_NAT_Q1.psmpkl', '--peaks', 'CPTAC_CCRCC_W_JHU_20190112_LUMOS_C3N-01175_NAT_Q1.peakpkl']
Executing ['/storage/teog/anaconda3_easypqp/bin/easypqp', 'convert', '--max_delta_unimod', '0.02', '--max_delta_ppm', '15.0', '--fragment_types', "['b','y',]", '--enable_unannotated', '--pepxml', '/storage/yufe/results/msfragger_dia_paper/ccrcc_175/diaumpire/interact-CPTAC_CCRCC_W_JHU_20190112_LUMOS_C3N-01175_NAT_Q2.pep.xml', '--spectra', '/storage/yufe/results/msfragger_dia_paper/ccrcc_175/diaumpire/CPTAC_CCRCC_W_JHU_20190112_LUMOS_C3N-01175_NAT_Q2.mzML', '--exclude-range', '-1.5,3.5', '--psms', 'CPTAC_CCRCC_W_JHU_20190112_LUMOS_C3N-01175_NAT_Q2.psmpkl', '--peaks', 'CPTAC_CCRCC_W_JHU_20190112_LUMOS_C3N-01175_NAT_Q2.peakpkl']
Executing ['/storage/teog/anaconda3_easypqp/bin/easypqp', 'convert', '--max_delta_unimod', '0.02', '--max_delta_ppm', '15.0', '--fragment_types', "['b','y',]", '--enable_unannotated', '--pepxml', '/storage/yufe/results/msfragger_dia_paper/ccrcc_175/diaumpire/interact-CPTAC_CCRCC_W_JHU_20190112_LUMOS_C3N-01175_NAT_Q3.pep.xml', '--spectra', '/storage/yufe/results/msfragger_dia_paper/ccrcc_175/diaumpire/CPTAC_CCRCC_W_JHU_20190112_LUMOS_C3N-01175_NAT_Q3.mzML', '--exclude-range', '-1.5,3.5', '--psms', 'CPTAC_CCRCC_W_JHU_20190112_LUMOS_C3N-01175_NAT_Q3.psmpkl', '--peaks', 'CPTAC_CCRCC_W_JHU_20190112_LUMOS_C3N-01175_NAT_Q3.peakpkl']
Executing ['/storage/teog/anaconda3_easypqp/bin/easypqp', 'convert', '--max_delta_unimod', '0.02', '--max_delta_ppm', '15.0', '--fragment_types', "['b','y',]", '--enable_unannotated', '--pepxml', '/storage/yufe/results/msfragger_dia_paper/ccrcc_175/diaumpire/interact-CPTAC_CCRCC_W_JHU_20190112_LUMOS_C3N-01176_NAT_Q1.pep.xml', '--spectra', '/storage/yufe/results/msfragger_dia_paper/ccrcc_175/diaumpire/CPTAC_CCRCC_W_JHU_20190112_LUMOS_C3N-01176_NAT_Q1.mzML', '--exclude-range', '-1.5,3.5', '--psms', 'CPTAC_CCRCC_W_JHU_20190112_LUMOS_C3N-01176_NAT_Q1.psmpkl', '--peaks', 'CPTAC_CCRCC_W_JHU_20190112_LUMOS_C3N-01176_NAT_Q1.peakpkl']
Executing ['/storage/teog/anaconda3_easypqp/bin/easypqp', 'convert', '--max_delta_unimod', '0.02', '--max_delta_ppm', '15.0', '--fragment_types', "['b','y',]", '--enable_unannotated', '--pepxml', '/storage/yufe/results/msfragger_dia_paper/ccrcc_175/diaumpire/interact-CPTAC_CCRCC_W_JHU_20190112_LUMOS_C3N-01176_NAT_Q2.pep.xml', '--spectra', '/storage/yufe/results/msfragger_dia_paper/ccrcc_175/diaumpire/CPTAC_CCRCC_W_JHU_20190112_LUMOS_C3N-01176_NAT_Q2.mzML', '--exclude-range', '-1.5,3.5', '--psms', 'CPTAC_CCRCC_W_JHU_20190112_LUMOS_C3N-01176_NAT_Q2.psmpkl', '--peaks', 'CPTAC_CCRCC_W_JHU_20190112_LUMOS_C3N-01176_NAT_Q2.peakpkl']
Executing ['/storage/teog/anaconda3_easypqp/bin/easypqp', 'convert', '--max_delta_unimod', '0.02', '--max_delta_ppm', '15.0', '--fragment_types', "['b','y',]", '--enable_unannotated', '--pepxml', '/storage/yufe/results/msfragger_dia_paper/ccrcc_175/diaumpire/interact-CPTAC_CCRCC_W_JHU_20190112_LUMOS_C3N-01176_NAT_Q3.pep.xml', '--spectra', '/storage/yufe/results/msfragger_dia_paper/ccrcc_175/diaumpire/CPTAC_CCRCC_W_JHU_20190112_LUMOS_C3N-01176_NAT_Q3.mzML', '--exclude-range', '-1.5,3.5', '--psms', 'CPTAC_CCRCC_W_JHU_20190112_LUMOS_C3N-01176_NAT_Q3.psmpkl', '--peaks', 'CPTAC_CCRCC_W_JHU_20190112_LUMOS_C3N-01176_NAT_Q3.peakpkl']
Executing ['/storage/teog/anaconda3_easypqp/bin/easypqp', 'convert', '--max_delta_unimod', '0.02', '--max_delta_ppm', '15.0', '--fragment_types', "['b','y',]", '--enable_unannotated', '--pepxml', '/storage/yufe/results/msfragger_dia_paper/ccrcc_175/diaumpire/interact-CPTAC_CCRCC_W_JHU_20190112_LUMOS_C3N-01176_T_Q1.pep.xml', '--spectra', '/storage/yufe/results/msfragger_dia_paper/ccrcc_175/diaumpire/CPTAC_CCRCC_W_JHU_20190112_LUMOS_C3N-01176_T_Q1.mzML', '--exclude-range', '-1.5,3.5', '--psms', 'CPTAC_CCRCC_W_JHU_20190112_LUMOS_C3N-01176_T_Q1.psmpkl', '--peaks', 'CPTAC_CCRCC_W_JHU_20190112_LUMOS_C3N-01176_T_Q1.peakpkl']
Executing ['/storage/teog/anaconda3_easypqp/bin/easypqp', 'convert', '--max_delta_unimod', '0.02', '--max_delta_ppm', '15.0', '--fragment_types', "['b','y',]", '--enable_unannotated', '--pepxml', '/storage/yufe/results/msfragger_dia_paper/ccrcc_175/diaumpire/interact-CPTAC_CCRCC_W_JHU_20190112_LUMOS_C3N-01176_T_Q2.pep.xml', '--spectra', '/storage/yufe/results/msfragger_dia_paper/ccrcc_175/diaumpire/CPTAC_CCRCC_W_JHU_20190112_LUMOS_C3N-01176_T_Q2.mzML', '--exclude-range', '-1.5,3.5', '--psms', 'CPTAC_CCRCC_W_JHU_20190112_LUMOS_C3N-01176_T_Q2.psmpkl', '--peaks', 'CPTAC_CCRCC_W_JHU_20190112_LUMOS_C3N-01176_T_Q2.peakpkl']
Executing ['/storage/teog/anaconda3_easypqp/bin/easypqp', 'convert', '--max_delta_unimod', '0.02', '--max_delta_ppm', '15.0', '--fragment_types', "['b','y',]", '--enable_unannotated', '--pepxml', '/storage/yufe/results/msfragger_dia_paper/ccrcc_175/diaumpire/interact-CPTAC_CCRCC_W_JHU_20190112_LUMOS_C3N-01176_T_Q3.pep.xml', '--spectra', '/storage/yufe/results/msfragger_dia_paper/ccrcc_175/diaumpire/CPTAC_CCRCC_W_JHU_20190112_LUMOS_C3N-01176_T_Q3.mzML', '--exclude-range', '-1.5,3.5', '--psms', 'CPTAC_CCRCC_W_JHU_20190112_LUMOS_C3N-01176_T_Q3.psmpkl', '--peaks', 'CPTAC_CCRCC_W_JHU_20190112_LUMOS_C3N-01176_T_Q3.peakpkl']
Executing ['/storage/teog/anaconda3_easypqp/bin/easypqp', 'convert', '--max_delta_unimod', '0.02', '--max_delta_ppm', '15.0', '--fragment_types', "['b','y',]", '--enable_unannotated', '--pepxml', '/storage/yufe/results/msfragger_dia_paper/ccrcc_175/diaumpire/interact-CPTAC_CCRCC_W_JHU_20190112_LUMOS_C3N-01178_NAT_Q1.pep.xml', '--spectra', '/storage/yufe/results/msfragger_dia_paper/ccrcc_175/diaumpire/CPTAC_CCRCC_W_JHU_20190112_LUMOS_C3N-01178_NAT_Q1.mzML', '--exclude-range', '-1.5,3.5', '--psms', 'CPTAC_CCRCC_W_JHU_20190112_LUMOS_C3N-01178_NAT_Q1.psmpkl', '--peaks', 'CPTAC_CCRCC_W_JHU_20190112_LUMOS_C3N-01178_NAT_Q1.peakpkl']
Executing ['/storage/teog/anaconda3_easypqp/bin/easypqp', 'convert', '--max_delta_unimod', '0.02', '--max_delta_ppm', '15.0', '--fragment_types', "['b','y',]", '--enable_unannotated', '--pepxml', '/storage/yufe/results/msfragger_dia_paper/ccrcc_175/diaumpire/interact-CPTAC_CCRCC_W_JHU_20190112_LUMOS_C3N-01178_NAT_Q2.pep.xml', '--spectra', '/storage/yufe/results/msfragger_dia_paper/ccrcc_175/diaumpire/CPTAC_CCRCC_W_JHU_20190112_LUMOS_C3N-01178_NAT_Q2.mzML', '--exclude-range', '-1.5,3.5', '--psms', 'CPTAC_CCRCC_W_JHU_20190112_LUMOS_C3N-01178_NAT_Q2.psmpkl', '--peaks', 'CPTAC_CCRCC_W_JHU_20190112_LUMOS_C3N-01178_NAT_Q2.peakpkl']
Executing ['/storage/teog/anaconda3_easypqp/bin/easypqp', 'convert', '--max_delta_unimod', '0.02', '--max_delta_ppm', '15.0', '--fragment_types', "['b','y',]", '--enable_unannotated', '--pepxml', '/storage/yufe/results/msfragger_dia_paper/ccrcc_175/diaumpire/interact-CPTAC_CCRCC_W_JHU_20190112_LUMOS_C3N-01178_NAT_Q3.pep.xml', '--spectra', '/storage/yufe/results/msfragger_dia_paper/ccrcc_175/diaumpire/CPTAC_CCRCC_W_JHU_20190112_LUMOS_C3N-01178_NAT_Q3.mzML', '--exclude-range', '-1.5,3.5', '--psms', 'CPTAC_CCRCC_W_JHU_20190112_LUMOS_C3N-01178_NAT_Q3.psmpkl', '--peaks', 'CPTAC_CCRCC_W_JHU_20190112_LUMOS_C3N-01178_NAT_Q3.peakpkl']
Executing ['/storage/teog/anaconda3_easypqp/bin/easypqp', 'convert', '--max_delta_unimod', '0.02', '--max_delta_ppm', '15.0', '--fragment_types', "['b','y',]", '--enable_unannotated', '--pepxml', '/storage/yufe/results/msfragger_dia_paper/ccrcc_175/diaumpire/interact-CPTAC_CCRCC_W_JHU_20190112_LUMOS_C3N-01178_T_Q1.pep.xml', '--spectra', '/storage/yufe/results/msfragger_dia_paper/ccrcc_175/diaumpire/CPTAC_CCRCC_W_JHU_20190112_LUMOS_C3N-01178_T_Q1.mzML', '--exclude-range', '-1.5,3.5', '--psms', 'CPTAC_CCRCC_W_JHU_20190112_LUMOS_C3N-01178_T_Q1.psmpkl', '--peaks', 'CPTAC_CCRCC_W_JHU_20190112_LUMOS_C3N-01178_T_Q1.peakpkl']
Executing ['/storage/teog/anaconda3_easypqp/bin/easypqp', 'convert', '--max_delta_unimod', '0.02', '--max_delta_ppm', '15.0', '--fragment_types', "['b','y',]", '--enable_unannotated', '--pepxml', '/storage/yufe/results/msfragger_dia_paper/ccrcc_175/diaumpire/interact-CPTAC_CCRCC_W_JHU_20190112_LUMOS_C3N-01178_T_Q2.pep.xml', '--spectra', '/storage/yufe/results/msfragger_dia_paper/ccrcc_175/diaumpire/CPTAC_CCRCC_W_JHU_20190112_LUMOS_C3N-01178_T_Q2.mzML', '--exclude-range', '-1.5,3.5', '--psms', 'CPTAC_CCRCC_W_JHU_20190112_LUMOS_C3N-01178_T_Q2.psmpkl', '--peaks', 'CPTAC_CCRCC_W_JHU_20190112_LUMOS_C3N-01178_T_Q2.peakpkl']
Executing ['/storage/teog/anaconda3_easypqp/bin/easypqp', 'convert', '--max_delta_unimod', '0.02', '--max_delta_ppm', '15.0', '--fragment_types', "['b','y',]", '--enable_unannotated', '--pepxml', '/storage/yufe/results/msfragger_dia_paper/ccrcc_175/diaumpire/interact-CPTAC_CCRCC_W_JHU_20190112_LUMOS_C3N-01178_T_Q3.pep.xml', '--spectra', '/storage/yufe/results/msfragger_dia_paper/ccrcc_175/diaumpire/CPTAC_CCRCC_W_JHU_20190112_LUMOS_C3N-01178_T_Q3.mzML', '--exclude-range', '-1.5,3.5', '--psms', 'CPTAC_CCRCC_W_JHU_20190112_LUMOS_C3N-01178_T_Q3.psmpkl', '--peaks', 'CPTAC_CCRCC_W_JHU_20190112_LUMOS_C3N-01178_T_Q3.peakpkl']
Executing ['/storage/teog/anaconda3_easypqp/bin/easypqp', 'convert', '--max_delta_unimod', '0.02', '--max_delta_ppm', '15.0', '--fragment_types', "['b','y',]", '--enable_unannotated', '--pepxml', '/storage/yufe/results/msfragger_dia_paper/ccrcc_175/diaumpire/interact-CPTAC_CCRCC_W_JHU_20190112_LUMOS_C3N-01179_NAT_Q1.pep.xml', '--spectra', '/storage/yufe/results/msfragger_dia_paper/ccrcc_175/diaumpire/CPTAC_CCRCC_W_JHU_20190112_LUMOS_C3N-01179_NAT_Q1.mzML', '--exclude-range', '-1.5,3.5', '--psms', 'CPTAC_CCRCC_W_JHU_20190112_LUMOS_C3N-01179_NAT_Q1.psmpkl', '--peaks', 'CPTAC_CCRCC_W_JHU_20190112_LUMOS_C3N-01179_NAT_Q1.peakpkl']
Executing ['/storage/teog/anaconda3_easypqp/bin/easypqp', 'convert', '--max_delta_unimod', '0.02', '--max_delta_ppm', '15.0', '--fragment_types', "['b','y',]", '--enable_unannotated', '--pepxml', '/storage/yufe/results/msfragger_dia_paper/ccrcc_175/diaumpire/interact-CPTAC_CCRCC_W_JHU_20190112_LUMOS_C3N-01179_NAT_Q2.pep.xml', '--spectra', '/storage/yufe/results/msfragger_dia_paper/ccrcc_175/diaumpire/CPTAC_CCRCC_W_JHU_20190112_LUMOS_C3N-01179_NAT_Q2.mzML', '--exclude-range', '-1.5,3.5', '--psms', 'CPTAC_CCRCC_W_JHU_20190112_LUMOS_C3N-01179_NAT_Q2.psmpkl', '--peaks', 'CPTAC_CCRCC_W_JHU_20190112_LUMOS_C3N-01179_NAT_Q2.peakpkl']
Executing ['/storage/teog/anaconda3_easypqp/bin/easypqp', 'convert', '--max_delta_unimod', '0.02', '--max_delta_ppm', '15.0', '--fragment_types', "['b','y',]", '--enable_unannotated', '--pepxml', '/storage/yufe/results/msfragger_dia_paper/ccrcc_175/diaumpire/interact-CPTAC_CCRCC_W_JHU_20190112_LUMOS_C3N-01179_NAT_Q3.pep.xml', '--spectra', '/storage/yufe/results/msfragger_dia_paper/ccrcc_175/diaumpire/CPTAC_CCRCC_W_JHU_20190112_LUMOS_C3N-01179_NAT_Q3.mzML', '--exclude-range', '-1.5,3.5', '--psms', 'CPTAC_CCRCC_W_JHU_20190112_LUMOS_C3N-01179_NAT_Q3.psmpkl', '--peaks', 'CPTAC_CCRCC_W_JHU_20190112_LUMOS_C3N-01179_NAT_Q3.peakpkl']
Executing ['/storage/teog/anaconda3_easypqp/bin/easypqp', 'convert', '--max_delta_unimod', '0.02', '--max_delta_ppm', '15.0', '--fragment_types', "['b','y',]", '--enable_unannotated', '--pepxml', '/storage/yufe/results/msfragger_dia_paper/ccrcc_175/diaumpire/interact-CPTAC_CCRCC_W_JHU_20190112_LUMOS_C3N-01179_T_Q1.pep.xml', '--spectra', '/storage/yufe/results/msfragger_dia_paper/ccrcc_175/diaumpire/CPTAC_CCRCC_W_JHU_20190112_LUMOS_C3N-01179_T_Q1.mzML', '--exclude-range', '-1.5,3.5', '--psms', 'CPTAC_CCRCC_W_JHU_20190112_LUMOS_C3N-01179_T_Q1.psmpkl', '--peaks', 'CPTAC_CCRCC_W_JHU_20190112_LUMOS_C3N-01179_T_Q1.peakpkl']
Executing ['/storage/teog/anaconda3_easypqp/bin/easypqp', 'convert', '--max_delta_unimod', '0.02', '--max_delta_ppm', '15.0', '--fragment_types', "['b','y',]", '--enable_unannotated', '--pepxml', '/storage/yufe/results/msfragger_dia_paper/ccrcc_175/diaumpire/interact-CPTAC_CCRCC_W_JHU_20190112_LUMOS_C3N-01179_T_Q2.pep.xml', '--spectra', '/storage/yufe/results/msfragger_dia_paper/ccrcc_175/diaumpire/CPTAC_CCRCC_W_JHU_20190112_LUMOS_C3N-01179_T_Q2.mzML', '--exclude-range', '-1.5,3.5', '--psms', 'CPTAC_CCRCC_W_JHU_20190112_LUMOS_C3N-01179_T_Q2.psmpkl', '--peaks', 'CPTAC_CCRCC_W_JHU_20190112_LUMOS_C3N-01179_T_Q2.peakpkl']
Executing ['/storage/teog/anaconda3_easypqp/bin/easypqp', 'convert', '--max_delta_unimod', '0.02', '--max_delta_ppm', '15.0', '--fragment_types', "['b','y',]", '--enable_unannotated', '--pepxml', '/storage/yufe/results/msfragger_dia_paper/ccrcc_175/diaumpire/interact-CPTAC_CCRCC_W_JHU_20190112_LUMOS_C3N-01179_T_Q3.pep.xml', '--spectra', '/storage/yufe/results/msfragger_dia_paper/ccrcc_175/diaumpire/CPTAC_CCRCC_W_JHU_20190112_LUMOS_C3N-01179_T_Q3.mzML', '--exclude-range', '-1.5,3.5', '--psms', 'CPTAC_CCRCC_W_JHU_20190112_LUMOS_C3N-01179_T_Q3.psmpkl', '--peaks', 'CPTAC_CCRCC_W_JHU_20190112_LUMOS_C3N-01179_T_Q3.peakpkl']
Executing ['/storage/teog/anaconda3_easypqp/bin/easypqp', 'convert', '--max_delta_unimod', '0.02', '--max_delta_ppm', '15.0', '--fragment_types', "['b','y',]", '--enable_unannotated', '--pepxml', '/storage/yufe/results/msfragger_dia_paper/ccrcc_175/diaumpire/interact-CPTAC_CCRCC_W_JHU_20190112_LUMOS_C3N-01200_NAT_Q1.pep.xml', '--spectra', '/storage/yufe/results/msfragger_dia_paper/ccrcc_175/diaumpire/CPTAC_CCRCC_W_JHU_20190112_LUMOS_C3N-01200_NAT_Q1.mzML', '--exclude-range', '-1.5,3.5', '--psms', 'CPTAC_CCRCC_W_JHU_20190112_LUMOS_C3N-01200_NAT_Q1.psmpkl', '--peaks', 'CPTAC_CCRCC_W_JHU_20190112_LUMOS_C3N-01200_NAT_Q1.peakpkl']
Executing ['/storage/teog/anaconda3_easypqp/bin/easypqp', 'convert', '--max_delta_unimod', '0.02', '--max_delta_ppm', '15.0', '--fragment_types', "['b','y',]", '--enable_unannotated', '--pepxml', '/storage/yufe/results/msfragger_dia_paper/ccrcc_175/diaumpire/interact-CPTAC_CCRCC_W_JHU_20190112_LUMOS_C3N-01200_NAT_Q2.pep.xml', '--spectra', '/storage/yufe/results/msfragger_dia_paper/ccrcc_175/diaumpire/CPTAC_CCRCC_W_JHU_20190112_LUMOS_C3N-01200_NAT_Q2.mzML', '--exclude-range', '-1.5,3.5', '--psms', 'CPTAC_CCRCC_W_JHU_20190112_LUMOS_C3N-01200_NAT_Q2.psmpkl', '--peaks', 'CPTAC_CCRCC_W_JHU_20190112_LUMOS_C3N-01200_NAT_Q2.peakpkl']
Executing ['/storage/teog/anaconda3_easypqp/bin/easypqp', 'convert', '--max_delta_unimod', '0.02', '--max_delta_ppm', '15.0', '--fragment_types', "['b','y',]", '--enable_unannotated', '--pepxml', '/storage/yufe/results/msfragger_dia_paper/ccrcc_175/diaumpire/interact-CPTAC_CCRCC_W_JHU_20190112_LUMOS_C3N-01200_NAT_Q3.pep.xml', '--spectra', '/storage/yufe/results/msfragger_dia_paper/ccrcc_175/diaumpire/CPTAC_CCRCC_W_JHU_20190112_LUMOS_C3N-01200_NAT_Q3.mzML', '--exclude-range', '-1.5,3.5', '--psms', 'CPTAC_CCRCC_W_JHU_20190112_LUMOS_C3N-01200_NAT_Q3.psmpkl', '--peaks', 'CPTAC_CCRCC_W_JHU_20190112_LUMOS_C3N-01200_NAT_Q3.peakpkl']
Executing ['/storage/teog/anaconda3_easypqp/bin/easypqp', 'convert', '--max_delta_unimod', '0.02', '--max_delta_ppm', '15.0', '--fragment_types', "['b','y',]", '--enable_unannotated', '--pepxml', '/storage/yufe/results/msfragger_dia_paper/ccrcc_175/diaumpire/interact-CPTAC_CCRCC_W_JHU_20190112_LUMOS_C3N-01200_T_Q1.pep.xml', '--spectra', '/storage/yufe/results/msfragger_dia_paper/ccrcc_175/diaumpire/CPTAC_CCRCC_W_JHU_20190112_LUMOS_C3N-01200_T_Q1.mzML', '--exclude-range', '-1.5,3.5', '--psms', 'CPTAC_CCRCC_W_JHU_20190112_LUMOS_C3N-01200_T_Q1.psmpkl', '--peaks', 'CPTAC_CCRCC_W_JHU_20190112_LUMOS_C3N-01200_T_Q1.peakpkl']
Executing ['/storage/teog/anaconda3_easypqp/bin/easypqp', 'convert', '--max_delta_unimod', '0.02', '--max_delta_ppm', '15.0', '--fragment_types', "['b','y',]", '--enable_unannotated', '--pepxml', '/storage/yufe/results/msfragger_dia_paper/ccrcc_175/diaumpire/interact-CPTAC_CCRCC_W_JHU_20190112_LUMOS_C3N-01200_T_Q2.pep.xml', '--spectra', '/storage/yufe/results/msfragger_dia_paper/ccrcc_175/diaumpire/CPTAC_CCRCC_W_JHU_20190112_LUMOS_C3N-01200_T_Q2.mzML', '--exclude-range', '-1.5,3.5', '--psms', 'CPTAC_CCRCC_W_JHU_20190112_LUMOS_C3N-01200_T_Q2.psmpkl', '--peaks', 'CPTAC_CCRCC_W_JHU_20190112_LUMOS_C3N-01200_T_Q2.peakpkl']
Executing ['/storage/teog/anaconda3_easypqp/bin/easypqp', 'convert', '--max_delta_unimod', '0.02', '--max_delta_ppm', '15.0', '--fragment_types', "['b','y',]", '--enable_unannotated', '--pepxml', '/storage/yufe/results/msfragger_dia_paper/ccrcc_175/diaumpire/interact-CPTAC_CCRCC_W_JHU_20190112_LUMOS_C3N-01200_T_Q3.pep.xml', '--spectra', '/storage/yufe/results/msfragger_dia_paper/ccrcc_175/diaumpire/CPTAC_CCRCC_W_JHU_20190112_LUMOS_C3N-01200_T_Q3.mzML', '--exclude-range', '-1.5,3.5', '--psms', 'CPTAC_CCRCC_W_JHU_20190112_LUMOS_C3N-01200_T_Q3.psmpkl', '--peaks', 'CPTAC_CCRCC_W_JHU_20190112_LUMOS_C3N-01200_T_Q3.peakpkl']
Executing ['/storage/teog/anaconda3_easypqp/bin/easypqp', 'convert', '--max_delta_unimod', '0.02', '--max_delta_ppm', '15.0', '--fragment_types', "['b','y',]", '--enable_unannotated', '--pepxml', '/storage/yufe/results/msfragger_dia_paper/ccrcc_175/diaumpire/interact-CPTAC_CCRCC_W_JHU_20190112_LUMOS_C3N-01213_T_Q1.pep.xml', '--spectra', '/storage/yufe/results/msfragger_dia_paper/ccrcc_175/diaumpire/CPTAC_CCRCC_W_JHU_20190112_LUMOS_C3N-01213_T_Q1.mzML', '--exclude-range', '-1.5,3.5', '--psms', 'CPTAC_CCRCC_W_JHU_20190112_LUMOS_C3N-01213_T_Q1.psmpkl', '--peaks', 'CPTAC_CCRCC_W_JHU_20190112_LUMOS_C3N-01213_T_Q1.peakpkl']
Executing ['/storage/teog/anaconda3_easypqp/bin/easypqp', 'convert', '--max_delta_unimod', '0.02', '--max_delta_ppm', '15.0', '--fragment_types', "['b','y',]", '--enable_unannotated', '--pepxml', '/storage/yufe/results/msfragger_dia_paper/ccrcc_175/diaumpire/interact-CPTAC_CCRCC_W_JHU_20190112_LUMOS_C3N-01213_T_Q2.pep.xml', '--spectra', '/storage/yufe/results/msfragger_dia_paper/ccrcc_175/diaumpire/CPTAC_CCRCC_W_JHU_20190112_LUMOS_C3N-01213_T_Q2.mzML', '--exclude-range', '-1.5,3.5', '--psms', 'CPTAC_CCRCC_W_JHU_20190112_LUMOS_C3N-01213_T_Q2.psmpkl', '--peaks', 'CPTAC_CCRCC_W_JHU_20190112_LUMOS_C3N-01213_T_Q2.peakpkl']
Executing ['/storage/teog/anaconda3_easypqp/bin/easypqp', 'convert', '--max_delta_unimod', '0.02', '--max_delta_ppm', '15.0', '--fragment_types', "['b','y',]", '--enable_unannotated', '--pepxml', '/storage/yufe/results/msfragger_dia_paper/ccrcc_175/diaumpire/interact-CPTAC_CCRCC_W_JHU_20190112_LUMOS_C3N-01213_T_Q3.pep.xml', '--spectra', '/storage/yufe/results/msfragger_dia_paper/ccrcc_175/diaumpire/CPTAC_CCRCC_W_JHU_20190112_LUMOS_C3N-01213_T_Q3.mzML', '--exclude-range', '-1.5,3.5', '--psms', 'CPTAC_CCRCC_W_JHU_20190112_LUMOS_C3N-01213_T_Q3.psmpkl', '--peaks', 'CPTAC_CCRCC_W_JHU_20190112_LUMOS_C3N-01213_T_Q3.peakpkl']
Executing ['/storage/teog/anaconda3_easypqp/bin/easypqp', 'convert', '--max_delta_unimod', '0.02', '--max_delta_ppm', '15.0', '--fragment_types', "['b','y',]", '--enable_unannotated', '--pepxml', '/storage/yufe/results/msfragger_dia_paper/ccrcc_175/diaumpire/interact-CPTAC_CCRCC_W_JHU_20190112_LUMOS_C3N-01214_NAT_Q1.pep.xml', '--spectra', '/storage/yufe/results/msfragger_dia_paper/ccrcc_175/diaumpire/CPTAC_CCRCC_W_JHU_20190112_LUMOS_C3N-01214_NAT_Q1.mzML', '--exclude-range', '-1.5,3.5', '--psms', 'CPTAC_CCRCC_W_JHU_20190112_LUMOS_C3N-01214_NAT_Q1.psmpkl', '--peaks', 'CPTAC_CCRCC_W_JHU_20190112_LUMOS_C3N-01214_NAT_Q1.peakpkl']
Executing ['/storage/teog/anaconda3_easypqp/bin/easypqp', 'convert', '--max_delta_unimod', '0.02', '--max_delta_ppm', '15.0', '--fragment_types', "['b','y',]", '--enable_unannotated', '--pepxml', '/storage/yufe/results/msfragger_dia_paper/ccrcc_175/diaumpire/interact-CPTAC_CCRCC_W_JHU_20190112_LUMOS_C3N-01214_NAT_Q2.pep.xml', '--spectra', '/storage/yufe/results/msfragger_dia_paper/ccrcc_175/diaumpire/CPTAC_CCRCC_W_JHU_20190112_LUMOS_C3N-01214_NAT_Q2.mzML', '--exclude-range', '-1.5,3.5', '--psms', 'CPTAC_CCRCC_W_JHU_20190112_LUMOS_C3N-01214_NAT_Q2.psmpkl', '--peaks', 'CPTAC_CCRCC_W_JHU_20190112_LUMOS_C3N-01214_NAT_Q2.peakpkl']
Executing ['/storage/teog/anaconda3_easypqp/bin/easypqp', 'convert', '--max_delta_unimod', '0.02', '--max_delta_ppm', '15.0', '--fragment_types', "['b','y',]", '--enable_unannotated', '--pepxml', '/storage/yufe/results/msfragger_dia_paper/ccrcc_175/diaumpire/interact-CPTAC_CCRCC_W_JHU_20190112_LUMOS_C3N-01214_NAT_Q3.pep.xml', '--spectra', '/storage/yufe/results/msfragger_dia_paper/ccrcc_175/diaumpire/CPTAC_CCRCC_W_JHU_20190112_LUMOS_C3N-01214_NAT_Q3.mzML', '--exclude-range', '-1.5,3.5', '--psms', 'CPTAC_CCRCC_W_JHU_20190112_LUMOS_C3N-01214_NAT_Q3.psmpkl', '--peaks', 'CPTAC_CCRCC_W_JHU_20190112_LUMOS_C3N-01214_NAT_Q3.peakpkl']
Executing ['/storage/teog/anaconda3_easypqp/bin/easypqp', 'convert', '--max_delta_unimod', '0.02', '--max_delta_ppm', '15.0', '--fragment_types', "['b','y',]", '--enable_unannotated', '--pepxml', '/storage/yufe/results/msfragger_dia_paper/ccrcc_175/diaumpire/interact-CPTAC_CCRCC_W_JHU_20190112_LUMOS_C3N-01214_T_Q1.pep.xml', '--spectra', '/storage/yufe/results/msfragger_dia_paper/ccrcc_175/diaumpire/CPTAC_CCRCC_W_JHU_20190112_LUMOS_C3N-01214_T_Q1.mzML', '--exclude-range', '-1.5,3.5', '--psms', 'CPTAC_CCRCC_W_JHU_20190112_LUMOS_C3N-01214_T_Q1.psmpkl', '--peaks', 'CPTAC_CCRCC_W_JHU_20190112_LUMOS_C3N-01214_T_Q1.peakpkl']
Executing ['/storage/teog/anaconda3_easypqp/bin/easypqp', 'convert', '--max_delta_unimod', '0.02', '--max_delta_ppm', '15.0', '--fragment_types', "['b','y',]", '--enable_unannotated', '--pepxml', '/storage/yufe/results/msfragger_dia_paper/ccrcc_175/diaumpire/interact-CPTAC_CCRCC_W_JHU_20190112_LUMOS_C3N-01214_T_Q2.pep.xml', '--spectra', '/storage/yufe/results/msfragger_dia_paper/ccrcc_175/diaumpire/CPTAC_CCRCC_W_JHU_20190112_LUMOS_C3N-01214_T_Q2.mzML', '--exclude-range', '-1.5,3.5', '--psms', 'CPTAC_CCRCC_W_JHU_20190112_LUMOS_C3N-01214_T_Q2.psmpkl', '--peaks', 'CPTAC_CCRCC_W_JHU_20190112_LUMOS_C3N-01214_T_Q2.peakpkl']
Executing ['/storage/teog/anaconda3_easypqp/bin/easypqp', 'convert', '--max_delta_unimod', '0.02', '--max_delta_ppm', '15.0', '--fragment_types', "['b','y',]", '--enable_unannotated', '--pepxml', '/storage/yufe/results/msfragger_dia_paper/ccrcc_175/diaumpire/interact-CPTAC_CCRCC_W_JHU_20190112_LUMOS_C3N-01214_T_Q3.pep.xml', '--spectra', '/storage/yufe/results/msfragger_dia_paper/ccrcc_175/diaumpire/CPTAC_CCRCC_W_JHU_20190112_LUMOS_C3N-01214_T_Q3.mzML', '--exclude-range', '-1.5,3.5', '--psms', 'CPTAC_CCRCC_W_JHU_20190112_LUMOS_C3N-01214_T_Q3.psmpkl', '--peaks', 'CPTAC_CCRCC_W_JHU_20190112_LUMOS_C3N-01214_T_Q3.peakpkl']
Executing ['/storage/teog/anaconda3_easypqp/bin/easypqp', 'convert', '--max_delta_unimod', '0.02', '--max_delta_ppm', '15.0', '--fragment_types', "['b','y',]", '--enable_unannotated', '--pepxml', '/storage/yufe/results/msfragger_dia_paper/ccrcc_175/diaumpire/interact-CPTAC_CCRCC_W_JHU_20190112_LUMOS_C3N-01220_NAT_Q1.pep.xml', '--spectra', '/storage/yufe/results/msfragger_dia_paper/ccrcc_175/diaumpire/CPTAC_CCRCC_W_JHU_20190112_LUMOS_C3N-01220_NAT_Q1.mzML', '--exclude-range', '-1.5,3.5', '--psms', 'CPTAC_CCRCC_W_JHU_20190112_LUMOS_C3N-01220_NAT_Q1.psmpkl', '--peaks', 'CPTAC_CCRCC_W_JHU_20190112_LUMOS_C3N-01220_NAT_Q1.peakpkl']
Executing ['/storage/teog/anaconda3_easypqp/bin/easypqp', 'convert', '--max_delta_unimod', '0.02', '--max_delta_ppm', '15.0', '--fragment_types', "['b','y',]", '--enable_unannotated', '--pepxml', '/storage/yufe/results/msfragger_dia_paper/ccrcc_175/diaumpire/interact-CPTAC_CCRCC_W_JHU_20190112_LUMOS_C3N-01220_NAT_Q2.pep.xml', '--spectra', '/storage/yufe/results/msfragger_dia_paper/ccrcc_175/diaumpire/CPTAC_CCRCC_W_JHU_20190112_LUMOS_C3N-01220_NAT_Q2.mzML', '--exclude-range', '-1.5,3.5', '--psms', 'CPTAC_CCRCC_W_JHU_20190112_LUMOS_C3N-01220_NAT_Q2.psmpkl', '--peaks', 'CPTAC_CCRCC_W_JHU_20190112_LUMOS_C3N-01220_NAT_Q2.peakpkl']
Executing ['/storage/teog/anaconda3_easypqp/bin/easypqp', 'convert', '--max_delta_unimod', '0.02', '--max_delta_ppm', '15.0', '--fragment_types', "['b','y',]", '--enable_unannotated', '--pepxml', '/storage/yufe/results/msfragger_dia_paper/ccrcc_175/diaumpire/interact-CPTAC_CCRCC_W_JHU_20190112_LUMOS_C3N-01220_NAT_Q3.pep.xml', '--spectra', '/storage/yufe/results/msfragger_dia_paper/ccrcc_175/diaumpire/CPTAC_CCRCC_W_JHU_20190112_LUMOS_C3N-01220_NAT_Q3.mzML', '--exclude-range', '-1.5,3.5', '--psms', 'CPTAC_CCRCC_W_JHU_20190112_LUMOS_C3N-01220_NAT_Q3.psmpkl', '--peaks', 'CPTAC_CCRCC_W_JHU_20190112_LUMOS_C3N-01220_NAT_Q3.peakpkl']
Executing ['/storage/teog/anaconda3_easypqp/bin/easypqp', 'convert', '--max_delta_unimod', '0.02', '--max_delta_ppm', '15.0', '--fragment_types', "['b','y',]", '--enable_unannotated', '--pepxml', '/storage/yufe/results/msfragger_dia_paper/ccrcc_175/diaumpire/interact-CPTAC_CCRCC_W_JHU_20190112_LUMOS_C3N-01220_T_Q1.pep.xml', '--spectra', '/storage/yufe/results/msfragger_dia_paper/ccrcc_175/diaumpire/CPTAC_CCRCC_W_JHU_20190112_LUMOS_C3N-01220_T_Q1.mzML', '--exclude-range', '-1.5,3.5', '--psms', 'CPTAC_CCRCC_W_JHU_20190112_LUMOS_C3N-01220_T_Q1.psmpkl', '--peaks', 'CPTAC_CCRCC_W_JHU_20190112_LUMOS_C3N-01220_T_Q1.peakpkl']
Executing ['/storage/teog/anaconda3_easypqp/bin/easypqp', 'convert', '--max_delta_unimod', '0.02', '--max_delta_ppm', '15.0', '--fragment_types', "['b','y',]", '--enable_unannotated', '--pepxml', '/storage/yufe/results/msfragger_dia_paper/ccrcc_175/diaumpire/interact-CPTAC_CCRCC_W_JHU_20190112_LUMOS_C3N-01220_T_Q2.pep.xml', '--spectra', '/storage/yufe/results/msfragger_dia_paper/ccrcc_175/diaumpire/CPTAC_CCRCC_W_JHU_20190112_LUMOS_C3N-01220_T_Q2.mzML', '--exclude-range', '-1.5,3.5', '--psms', 'CPTAC_CCRCC_W_JHU_20190112_LUMOS_C3N-01220_T_Q2.psmpkl', '--peaks', 'CPTAC_CCRCC_W_JHU_20190112_LUMOS_C3N-01220_T_Q2.peakpkl']
Executing ['/storage/teog/anaconda3_easypqp/bin/easypqp', 'convert', '--max_delta_unimod', '0.02', '--max_delta_ppm', '15.0', '--fragment_types', "['b','y',]", '--enable_unannotated', '--pepxml', '/storage/yufe/results/msfragger_dia_paper/ccrcc_175/diaumpire/interact-CPTAC_CCRCC_W_JHU_20190112_LUMOS_C3N-01220_T_Q3.pep.xml', '--spectra', '/storage/yufe/results/msfragger_dia_paper/ccrcc_175/diaumpire/CPTAC_CCRCC_W_JHU_20190112_LUMOS_C3N-01220_T_Q3.mzML', '--exclude-range', '-1.5,3.5', '--psms', 'CPTAC_CCRCC_W_JHU_20190112_LUMOS_C3N-01220_T_Q3.psmpkl', '--peaks', 'CPTAC_CCRCC_W_JHU_20190112_LUMOS_C3N-01220_T_Q3.peakpkl']
Executing ['/storage/teog/anaconda3_easypqp/bin/easypqp', 'convert', '--max_delta_unimod', '0.02', '--max_delta_ppm', '15.0', '--fragment_types', "['b','y',]", '--enable_unannotated', '--pepxml', '/storage/yufe/results/msfragger_dia_paper/ccrcc_175/diaumpire/interact-CPTAC_CCRCC_W_JHU_20190112_LUMOS_C3N-01261_NAT_Q1.pep.xml', '--spectra', '/storage/yufe/results/msfragger_dia_paper/ccrcc_175/diaumpire/CPTAC_CCRCC_W_JHU_20190112_LUMOS_C3N-01261_NAT_Q1.mzML', '--exclude-range', '-1.5,3.5', '--psms', 'CPTAC_CCRCC_W_JHU_20190112_LUMOS_C3N-01261_NAT_Q1.psmpkl', '--peaks', 'CPTAC_CCRCC_W_JHU_20190112_LUMOS_C3N-01261_NAT_Q1.peakpkl']
Executing ['/storage/teog/anaconda3_easypqp/bin/easypqp', 'convert', '--max_delta_unimod', '0.02', '--max_delta_ppm', '15.0', '--fragment_types', "['b','y',]", '--enable_unannotated', '--pepxml', '/storage/yufe/results/msfragger_dia_paper/ccrcc_175/diaumpire/interact-CPTAC_CCRCC_W_JHU_20190112_LUMOS_C3N-01261_NAT_Q2.pep.xml', '--spectra', '/storage/yufe/results/msfragger_dia_paper/ccrcc_175/diaumpire/CPTAC_CCRCC_W_JHU_20190112_LUMOS_C3N-01261_NAT_Q2.mzML', '--exclude-range', '-1.5,3.5', '--psms', 'CPTAC_CCRCC_W_JHU_20190112_LUMOS_C3N-01261_NAT_Q2.psmpkl', '--peaks', 'CPTAC_CCRCC_W_JHU_20190112_LUMOS_C3N-01261_NAT_Q2.peakpkl']
Executing ['/storage/teog/anaconda3_easypqp/bin/easypqp', 'convert', '--max_delta_unimod', '0.02', '--max_delta_ppm', '15.0', '--fragment_types', "['b','y',]", '--enable_unannotated', '--pepxml', '/storage/yufe/results/msfragger_dia_paper/ccrcc_175/diaumpire/interact-CPTAC_CCRCC_W_JHU_20190112_LUMOS_C3N-01261_NAT_Q3.pep.xml', '--spectra', '/storage/yufe/results/msfragger_dia_paper/ccrcc_175/diaumpire/CPTAC_CCRCC_W_JHU_20190112_LUMOS_C3N-01261_NAT_Q3.mzML', '--exclude-range', '-1.5,3.5', '--psms', 'CPTAC_CCRCC_W_JHU_20190112_LUMOS_C3N-01261_NAT_Q3.psmpkl', '--peaks', 'CPTAC_CCRCC_W_JHU_20190112_LUMOS_C3N-01261_NAT_Q3.peakpkl']
Executing ['/storage/teog/anaconda3_easypqp/bin/easypqp', 'convert', '--max_delta_unimod', '0.02', '--max_delta_ppm', '15.0', '--fragment_types', "['b','y',]", '--enable_unannotated', '--pepxml', '/storage/yufe/results/msfragger_dia_paper/ccrcc_175/diaumpire/interact-CPTAC_CCRCC_W_JHU_20190112_LUMOS_C3N-01261_T_Q1.pep.xml', '--spectra', '/storage/yufe/results/msfragger_dia_paper/ccrcc_175/diaumpire/CPTAC_CCRCC_W_JHU_20190112_LUMOS_C3N-01261_T_Q1.mzML', '--exclude-range', '-1.5,3.5', '--psms', 'CPTAC_CCRCC_W_JHU_20190112_LUMOS_C3N-01261_T_Q1.psmpkl', '--peaks', 'CPTAC_CCRCC_W_JHU_20190112_LUMOS_C3N-01261_T_Q1.peakpkl']
Executing ['/storage/teog/anaconda3_easypqp/bin/easypqp', 'convert', '--max_delta_unimod', '0.02', '--max_delta_ppm', '15.0', '--fragment_types', "['b','y',]", '--enable_unannotated', '--pepxml', '/storage/yufe/results/msfragger_dia_paper/ccrcc_175/diaumpire/interact-CPTAC_CCRCC_W_JHU_20190112_LUMOS_C3N-01261_T_Q2.pep.xml', '--spectra', '/storage/yufe/results/msfragger_dia_paper/ccrcc_175/diaumpire/CPTAC_CCRCC_W_JHU_20190112_LUMOS_C3N-01261_T_Q2.mzML', '--exclude-range', '-1.5,3.5', '--psms', 'CPTAC_CCRCC_W_JHU_20190112_LUMOS_C3N-01261_T_Q2.psmpkl', '--peaks', 'CPTAC_CCRCC_W_JHU_20190112_LUMOS_C3N-01261_T_Q2.peakpkl']
Executing ['/storage/teog/anaconda3_easypqp/bin/easypqp', 'convert', '--max_delta_unimod', '0.02', '--max_delta_ppm', '15.0', '--fragment_types', "['b','y',]", '--enable_unannotated', '--pepxml', '/storage/yufe/results/msfragger_dia_paper/ccrcc_175/diaumpire/interact-CPTAC_CCRCC_W_JHU_20190112_LUMOS_C3N-01261_T_Q3.pep.xml', '--spectra', '/storage/yufe/results/msfragger_dia_paper/ccrcc_175/diaumpire/CPTAC_CCRCC_W_JHU_20190112_LUMOS_C3N-01261_T_Q3.mzML', '--exclude-range', '-1.5,3.5', '--psms', 'CPTAC_CCRCC_W_JHU_20190112_LUMOS_C3N-01261_T_Q3.psmpkl', '--peaks', 'CPTAC_CCRCC_W_JHU_20190112_LUMOS_C3N-01261_T_Q3.peakpkl']
Executing ['/storage/teog/anaconda3_easypqp/bin/easypqp', 'convert', '--max_delta_unimod', '0.02', '--max_delta_ppm', '15.0', '--fragment_types', "['b','y',]", '--enable_unannotated', '--pepxml', '/storage/yufe/results/msfragger_dia_paper/ccrcc_175/diaumpire/interact-CPTAC_CCRCC_W_JHU_20190112_LUMOS_C3N-01361_NAT_Q1.pep.xml', '--spectra', '/storage/yufe/results/msfragger_dia_paper/ccrcc_175/diaumpire/CPTAC_CCRCC_W_JHU_20190112_LUMOS_C3N-01361_NAT_Q1.mzML', '--exclude-range', '-1.5,3.5', '--psms', 'CPTAC_CCRCC_W_JHU_20190112_LUMOS_C3N-01361_NAT_Q1.psmpkl', '--peaks', 'CPTAC_CCRCC_W_JHU_20190112_LUMOS_C3N-01361_NAT_Q1.peakpkl']
Executing ['/storage/teog/anaconda3_easypqp/bin/easypqp', 'convert', '--max_delta_unimod', '0.02', '--max_delta_ppm', '15.0', '--fragment_types', "['b','y',]", '--enable_unannotated', '--pepxml', '/storage/yufe/results/msfragger_dia_paper/ccrcc_175/diaumpire/interact-CPTAC_CCRCC_W_JHU_20190112_LUMOS_C3N-01361_NAT_Q2.pep.xml', '--spectra', '/storage/yufe/results/msfragger_dia_paper/ccrcc_175/diaumpire/CPTAC_CCRCC_W_JHU_20190112_LUMOS_C3N-01361_NAT_Q2.mzML', '--exclude-range', '-1.5,3.5', '--psms', 'CPTAC_CCRCC_W_JHU_20190112_LUMOS_C3N-01361_NAT_Q2.psmpkl', '--peaks', 'CPTAC_CCRCC_W_JHU_20190112_LUMOS_C3N-01361_NAT_Q2.peakpkl']
Executing ['/storage/teog/anaconda3_easypqp/bin/easypqp', 'convert', '--max_delta_unimod', '0.02', '--max_delta_ppm', '15.0', '--fragment_types', "['b','y',]", '--enable_unannotated', '--pepxml', '/storage/yufe/results/msfragger_dia_paper/ccrcc_175/diaumpire/interact-CPTAC_CCRCC_W_JHU_20190112_LUMOS_C3N-01361_NAT_Q3.pep.xml', '--spectra', '/storage/yufe/results/msfragger_dia_paper/ccrcc_175/diaumpire/CPTAC_CCRCC_W_JHU_20190112_LUMOS_C3N-01361_NAT_Q3.mzML', '--exclude-range', '-1.5,3.5', '--psms', 'CPTAC_CCRCC_W_JHU_20190112_LUMOS_C3N-01361_NAT_Q3.psmpkl', '--peaks', 'CPTAC_CCRCC_W_JHU_20190112_LUMOS_C3N-01361_NAT_Q3.peakpkl']
Executing ['/storage/teog/anaconda3_easypqp/bin/easypqp', 'convert', '--max_delta_unimod', '0.02', '--max_delta_ppm', '15.0', '--fragment_types', "['b','y',]", '--enable_unannotated', '--pepxml', '/storage/yufe/results/msfragger_dia_paper/ccrcc_175/diaumpire/interact-CPTAC_CCRCC_W_JHU_20190112_LUMOS_C3N-01361_T_Q1.pep.xml', '--spectra', '/storage/yufe/results/msfragger_dia_paper/ccrcc_175/diaumpire/CPTAC_CCRCC_W_JHU_20190112_LUMOS_C3N-01361_T_Q1.mzML', '--exclude-range', '-1.5,3.5', '--psms', 'CPTAC_CCRCC_W_JHU_20190112_LUMOS_C3N-01361_T_Q1.psmpkl', '--peaks', 'CPTAC_CCRCC_W_JHU_20190112_LUMOS_C3N-01361_T_Q1.peakpkl']
Executing ['/storage/teog/anaconda3_easypqp/bin/easypqp', 'convert', '--max_delta_unimod', '0.02', '--max_delta_ppm', '15.0', '--fragment_types', "['b','y',]", '--enable_unannotated', '--pepxml', '/storage/yufe/results/msfragger_dia_paper/ccrcc_175/diaumpire/interact-CPTAC_CCRCC_W_JHU_20190112_LUMOS_C3N-01361_T_Q2.pep.xml', '--spectra', '/storage/yufe/results/msfragger_dia_paper/ccrcc_175/diaumpire/CPTAC_CCRCC_W_JHU_20190112_LUMOS_C3N-01361_T_Q2.mzML', '--exclude-range', '-1.5,3.5', '--psms', 'CPTAC_CCRCC_W_JHU_20190112_LUMOS_C3N-01361_T_Q2.psmpkl', '--peaks', 'CPTAC_CCRCC_W_JHU_20190112_LUMOS_C3N-01361_T_Q2.peakpkl']
Executing ['/storage/teog/anaconda3_easypqp/bin/easypqp', 'convert', '--max_delta_unimod', '0.02', '--max_delta_ppm', '15.0', '--fragment_types', "['b','y',]", '--enable_unannotated', '--pepxml', '/storage/yufe/results/msfragger_dia_paper/ccrcc_175/diaumpire/interact-CPTAC_CCRCC_W_JHU_20190112_LUMOS_C3N-01361_T_Q3.pep.xml', '--spectra', '/storage/yufe/results/msfragger_dia_paper/ccrcc_175/diaumpire/CPTAC_CCRCC_W_JHU_20190112_LUMOS_C3N-01361_T_Q3.mzML', '--exclude-range', '-1.5,3.5', '--psms', 'CPTAC_CCRCC_W_JHU_20190112_LUMOS_C3N-01361_T_Q3.psmpkl', '--peaks', 'CPTAC_CCRCC_W_JHU_20190112_LUMOS_C3N-01361_T_Q3.peakpkl']
Executing ['/storage/teog/anaconda3_easypqp/bin/easypqp', 'convert', '--max_delta_unimod', '0.02', '--max_delta_ppm', '15.0', '--fragment_types', "['b','y',]", '--enable_unannotated', '--pepxml', '/storage/yufe/results/msfragger_dia_paper/ccrcc_175/diaumpire/interact-CPTAC_CCRCC_W_JHU_20190112_LUMOS_C3N-01522_NAT_Q1.pep.xml', '--spectra', '/storage/yufe/results/msfragger_dia_paper/ccrcc_175/diaumpire/CPTAC_CCRCC_W_JHU_20190112_LUMOS_C3N-01522_NAT_Q1.mzML', '--exclude-range', '-1.5,3.5', '--psms', 'CPTAC_CCRCC_W_JHU_20190112_LUMOS_C3N-01522_NAT_Q1.psmpkl', '--peaks', 'CPTAC_CCRCC_W_JHU_20190112_LUMOS_C3N-01522_NAT_Q1.peakpkl']
Executing ['/storage/teog/anaconda3_easypqp/bin/easypqp', 'convert', '--max_delta_unimod', '0.02', '--max_delta_ppm', '15.0', '--fragment_types', "['b','y',]", '--enable_unannotated', '--pepxml', '/storage/yufe/results/msfragger_dia_paper/ccrcc_175/diaumpire/interact-CPTAC_CCRCC_W_JHU_20190112_LUMOS_C3N-01522_NAT_Q2.pep.xml', '--spectra', '/storage/yufe/results/msfragger_dia_paper/ccrcc_175/diaumpire/CPTAC_CCRCC_W_JHU_20190112_LUMOS_C3N-01522_NAT_Q2.mzML', '--exclude-range', '-1.5,3.5', '--psms', 'CPTAC_CCRCC_W_JHU_20190112_LUMOS_C3N-01522_NAT_Q2.psmpkl', '--peaks', 'CPTAC_CCRCC_W_JHU_20190112_LUMOS_C3N-01522_NAT_Q2.peakpkl']
Executing ['/storage/teog/anaconda3_easypqp/bin/easypqp', 'convert', '--max_delta_unimod', '0.02', '--max_delta_ppm', '15.0', '--fragment_types', "['b','y',]", '--enable_unannotated', '--pepxml', '/storage/yufe/results/msfragger_dia_paper/ccrcc_175/diaumpire/interact-CPTAC_CCRCC_W_JHU_20190112_LUMOS_C3N-01522_NAT_Q3.pep.xml', '--spectra', '/storage/yufe/results/msfragger_dia_paper/ccrcc_175/diaumpire/CPTAC_CCRCC_W_JHU_20190112_LUMOS_C3N-01522_NAT_Q3.mzML', '--exclude-range', '-1.5,3.5', '--psms', 'CPTAC_CCRCC_W_JHU_20190112_LUMOS_C3N-01522_NAT_Q3.psmpkl', '--peaks', 'CPTAC_CCRCC_W_JHU_20190112_LUMOS_C3N-01522_NAT_Q3.peakpkl']
Executing ['/storage/teog/anaconda3_easypqp/bin/easypqp', 'convert', '--max_delta_unimod', '0.02', '--max_delta_ppm', '15.0', '--fragment_types', "['b','y',]", '--enable_unannotated', '--pepxml', '/storage/yufe/results/msfragger_dia_paper/ccrcc_175/diaumpire/interact-CPTAC_CCRCC_W_JHU_20190112_LUMOS_C3N-01522_T_Q1.pep.xml', '--spectra', '/storage/yufe/results/msfragger_dia_paper/ccrcc_175/diaumpire/CPTAC_CCRCC_W_JHU_20190112_LUMOS_C3N-01522_T_Q1.mzML', '--exclude-range', '-1.5,3.5', '--psms', 'CPTAC_CCRCC_W_JHU_20190112_LUMOS_C3N-01522_T_Q1.psmpkl', '--peaks', 'CPTAC_CCRCC_W_JHU_20190112_LUMOS_C3N-01522_T_Q1.peakpkl']
Executing ['/storage/teog/anaconda3_easypqp/bin/easypqp', 'convert', '--max_delta_unimod', '0.02', '--max_delta_ppm', '15.0', '--fragment_types', "['b','y',]", '--enable_unannotated', '--pepxml', '/storage/yufe/results/msfragger_dia_paper/ccrcc_175/diaumpire/interact-CPTAC_CCRCC_W_JHU_20190112_LUMOS_C3N-01522_T_Q2.pep.xml', '--spectra', '/storage/yufe/results/msfragger_dia_paper/ccrcc_175/diaumpire/CPTAC_CCRCC_W_JHU_20190112_LUMOS_C3N-01522_T_Q2.mzML', '--exclude-range', '-1.5,3.5', '--psms', 'CPTAC_CCRCC_W_JHU_20190112_LUMOS_C3N-01522_T_Q2.psmpkl', '--peaks', 'CPTAC_CCRCC_W_JHU_20190112_LUMOS_C3N-01522_T_Q2.peakpkl']
Executing ['/storage/teog/anaconda3_easypqp/bin/easypqp', 'convert', '--max_delta_unimod', '0.02', '--max_delta_ppm', '15.0', '--fragment_types', "['b','y',]", '--enable_unannotated', '--pepxml', '/storage/yufe/results/msfragger_dia_paper/ccrcc_175/diaumpire/interact-CPTAC_CCRCC_W_JHU_20190112_LUMOS_C3N-01522_T_Q3.pep.xml', '--spectra', '/storage/yufe/results/msfragger_dia_paper/ccrcc_175/diaumpire/CPTAC_CCRCC_W_JHU_20190112_LUMOS_C3N-01522_T_Q3.mzML', '--exclude-range', '-1.5,3.5', '--psms', 'CPTAC_CCRCC_W_JHU_20190112_LUMOS_C3N-01522_T_Q3.psmpkl', '--peaks', 'CPTAC_CCRCC_W_JHU_20190112_LUMOS_C3N-01522_T_Q3.peakpkl']
Executing ['/storage/teog/anaconda3_easypqp/bin/easypqp', 'convert', '--max_delta_unimod', '0.02', '--max_delta_ppm', '15.0', '--fragment_types', "['b','y',]", '--enable_unannotated', '--pepxml', '/storage/yufe/results/msfragger_dia_paper/ccrcc_175/diaumpire/interact-CPTAC_CCRCC_W_JHU_20190112_LUMOS_C3N-01524_NAT_Q1.pep.xml', '--spectra', '/storage/yufe/results/msfragger_dia_paper/ccrcc_175/diaumpire/CPTAC_CCRCC_W_JHU_20190112_LUMOS_C3N-01524_NAT_Q1.mzML', '--exclude-range', '-1.5,3.5', '--psms', 'CPTAC_CCRCC_W_JHU_20190112_LUMOS_C3N-01524_NAT_Q1.psmpkl', '--peaks', 'CPTAC_CCRCC_W_JHU_20190112_LUMOS_C3N-01524_NAT_Q1.peakpkl']
Executing ['/storage/teog/anaconda3_easypqp/bin/easypqp', 'convert', '--max_delta_unimod', '0.02', '--max_delta_ppm', '15.0', '--fragment_types', "['b','y',]", '--enable_unannotated', '--pepxml', '/storage/yufe/results/msfragger_dia_paper/ccrcc_175/diaumpire/interact-CPTAC_CCRCC_W_JHU_20190112_LUMOS_C3N-01524_NAT_Q2.pep.xml', '--spectra', '/storage/yufe/results/msfragger_dia_paper/ccrcc_175/diaumpire/CPTAC_CCRCC_W_JHU_20190112_LUMOS_C3N-01524_NAT_Q2.mzML', '--exclude-range', '-1.5,3.5', '--psms', 'CPTAC_CCRCC_W_JHU_20190112_LUMOS_C3N-01524_NAT_Q2.psmpkl', '--peaks', 'CPTAC_CCRCC_W_JHU_20190112_LUMOS_C3N-01524_NAT_Q2.peakpkl']
Executing ['/storage/teog/anaconda3_easypqp/bin/easypqp', 'convert', '--max_delta_unimod', '0.02', '--max_delta_ppm', '15.0', '--fragment_types', "['b','y',]", '--enable_unannotated', '--pepxml', '/storage/yufe/results/msfragger_dia_paper/ccrcc_175/diaumpire/interact-CPTAC_CCRCC_W_JHU_20190112_LUMOS_C3N-01524_NAT_Q3.pep.xml', '--spectra', '/storage/yufe/results/msfragger_dia_paper/ccrcc_175/diaumpire/CPTAC_CCRCC_W_JHU_20190112_LUMOS_C3N-01524_NAT_Q3.mzML', '--exclude-range', '-1.5,3.5', '--psms', 'CPTAC_CCRCC_W_JHU_20190112_LUMOS_C3N-01524_NAT_Q3.psmpkl', '--peaks', 'CPTAC_CCRCC_W_JHU_20190112_LUMOS_C3N-01524_NAT_Q3.peakpkl']
Executing ['/storage/teog/anaconda3_easypqp/bin/easypqp', 'convert', '--max_delta_unimod', '0.02', '--max_delta_ppm', '15.0', '--fragment_types', "['b','y',]", '--enable_unannotated', '--pepxml', '/storage/yufe/results/msfragger_dia_paper/ccrcc_175/diaumpire/interact-CPTAC_CCRCC_W_JHU_20190112_LUMOS_C3N-01524_T_Q1.pep.xml', '--spectra', '/storage/yufe/results/msfragger_dia_paper/ccrcc_175/diaumpire/CPTAC_CCRCC_W_JHU_20190112_LUMOS_C3N-01524_T_Q1.mzML', '--exclude-range', '-1.5,3.5', '--psms', 'CPTAC_CCRCC_W_JHU_20190112_LUMOS_C3N-01524_T_Q1.psmpkl', '--peaks', 'CPTAC_CCRCC_W_JHU_20190112_LUMOS_C3N-01524_T_Q1.peakpkl']
Executing ['/storage/teog/anaconda3_easypqp/bin/easypqp', 'convert', '--max_delta_unimod', '0.02', '--max_delta_ppm', '15.0', '--fragment_types', "['b','y',]", '--enable_unannotated', '--pepxml', '/storage/yufe/results/msfragger_dia_paper/ccrcc_175/diaumpire/interact-CPTAC_CCRCC_W_JHU_20190112_LUMOS_C3N-01524_T_Q2.pep.xml', '--spectra', '/storage/yufe/results/msfragger_dia_paper/ccrcc_175/diaumpire/CPTAC_CCRCC_W_JHU_20190112_LUMOS_C3N-01524_T_Q2.mzML', '--exclude-range', '-1.5,3.5', '--psms', 'CPTAC_CCRCC_W_JHU_20190112_LUMOS_C3N-01524_T_Q2.psmpkl', '--peaks', 'CPTAC_CCRCC_W_JHU_20190112_LUMOS_C3N-01524_T_Q2.peakpkl']
Executing ['/storage/teog/anaconda3_easypqp/bin/easypqp', 'convert', '--max_delta_unimod', '0.02', '--max_delta_ppm', '15.0', '--fragment_types', "['b','y',]", '--enable_unannotated', '--pepxml', '/storage/yufe/results/msfragger_dia_paper/ccrcc_175/diaumpire/interact-CPTAC_CCRCC_W_JHU_20190112_LUMOS_C3N-01524_T_Q3.pep.xml', '--spectra', '/storage/yufe/results/msfragger_dia_paper/ccrcc_175/diaumpire/CPTAC_CCRCC_W_JHU_20190112_LUMOS_C3N-01524_T_Q3.mzML', '--exclude-range', '-1.5,3.5', '--psms', 'CPTAC_CCRCC_W_JHU_20190112_LUMOS_C3N-01524_T_Q3.psmpkl', '--peaks', 'CPTAC_CCRCC_W_JHU_20190112_LUMOS_C3N-01524_T_Q3.peakpkl']
Executing ['/storage/teog/anaconda3_easypqp/bin/easypqp', 'convert', '--max_delta_unimod', '0.02', '--max_delta_ppm', '15.0', '--fragment_types', "['b','y',]", '--enable_unannotated', '--pepxml', '/storage/yufe/results/msfragger_dia_paper/ccrcc_175/diaumpire/interact-CPTAC_CCRCC_W_JHU_20190112_LUMOS_C3N-01646_NAT_Q1.pep.xml', '--spectra', '/storage/yufe/results/msfragger_dia_paper/ccrcc_175/diaumpire/CPTAC_CCRCC_W_JHU_20190112_LUMOS_C3N-01646_NAT_Q1.mzML', '--exclude-range', '-1.5,3.5', '--psms', 'CPTAC_CCRCC_W_JHU_20190112_LUMOS_C3N-01646_NAT_Q1.psmpkl', '--peaks', 'CPTAC_CCRCC_W_JHU_20190112_LUMOS_C3N-01646_NAT_Q1.peakpkl']
Executing ['/storage/teog/anaconda3_easypqp/bin/easypqp', 'convert', '--max_delta_unimod', '0.02', '--max_delta_ppm', '15.0', '--fragment_types', "['b','y',]", '--enable_unannotated', '--pepxml', '/storage/yufe/results/msfragger_dia_paper/ccrcc_175/diaumpire/interact-CPTAC_CCRCC_W_JHU_20190112_LUMOS_C3N-01646_NAT_Q2.pep.xml', '--spectra', '/storage/yufe/results/msfragger_dia_paper/ccrcc_175/diaumpire/CPTAC_CCRCC_W_JHU_20190112_LUMOS_C3N-01646_NAT_Q2.mzML', '--exclude-range', '-1.5,3.5', '--psms', 'CPTAC_CCRCC_W_JHU_20190112_LUMOS_C3N-01646_NAT_Q2.psmpkl', '--peaks', 'CPTAC_CCRCC_W_JHU_20190112_LUMOS_C3N-01646_NAT_Q2.peakpkl']
Executing ['/storage/teog/anaconda3_easypqp/bin/easypqp', 'convert', '--max_delta_unimod', '0.02', '--max_delta_ppm', '15.0', '--fragment_types', "['b','y',]", '--enable_unannotated', '--pepxml', '/storage/yufe/results/msfragger_dia_paper/ccrcc_175/diaumpire/interact-CPTAC_CCRCC_W_JHU_20190112_LUMOS_C3N-01646_NAT_Q3.pep.xml', '--spectra', '/storage/yufe/results/msfragger_dia_paper/ccrcc_175/diaumpire/CPTAC_CCRCC_W_JHU_20190112_LUMOS_C3N-01646_NAT_Q3.mzML', '--exclude-range', '-1.5,3.5', '--psms', 'CPTAC_CCRCC_W_JHU_20190112_LUMOS_C3N-01646_NAT_Q3.psmpkl', '--peaks', 'CPTAC_CCRCC_W_JHU_20190112_LUMOS_C3N-01646_NAT_Q3.peakpkl']
Executing ['/storage/teog/anaconda3_easypqp/bin/easypqp', 'convert', '--max_delta_unimod', '0.02', '--max_delta_ppm', '15.0', '--fragment_types', "['b','y',]", '--enable_unannotated', '--pepxml', '/storage/yufe/results/msfragger_dia_paper/ccrcc_175/diaumpire/interact-CPTAC_CCRCC_W_JHU_20190112_LUMOS_C3N-01646_T_Q1.pep.xml', '--spectra', '/storage/yufe/results/msfragger_dia_paper/ccrcc_175/diaumpire/CPTAC_CCRCC_W_JHU_20190112_LUMOS_C3N-01646_T_Q1.mzML', '--exclude-range', '-1.5,3.5', '--psms', 'CPTAC_CCRCC_W_JHU_20190112_LUMOS_C3N-01646_T_Q1.psmpkl', '--peaks', 'CPTAC_CCRCC_W_JHU_20190112_LUMOS_C3N-01646_T_Q1.peakpkl']
Executing ['/storage/teog/anaconda3_easypqp/bin/easypqp', 'convert', '--max_delta_unimod', '0.02', '--max_delta_ppm', '15.0', '--fragment_types', "['b','y',]", '--enable_unannotated', '--pepxml', '/storage/yufe/results/msfragger_dia_paper/ccrcc_175/diaumpire/interact-CPTAC_CCRCC_W_JHU_20190112_LUMOS_C3N-01646_T_Q2.pep.xml', '--spectra', '/storage/yufe/results/msfragger_dia_paper/ccrcc_175/diaumpire/CPTAC_CCRCC_W_JHU_20190112_LUMOS_C3N-01646_T_Q2.mzML', '--exclude-range', '-1.5,3.5', '--psms', 'CPTAC_CCRCC_W_JHU_20190112_LUMOS_C3N-01646_T_Q2.psmpkl', '--peaks', 'CPTAC_CCRCC_W_JHU_20190112_LUMOS_C3N-01646_T_Q2.peakpkl']
Executing ['/storage/teog/anaconda3_easypqp/bin/easypqp', 'convert', '--max_delta_unimod', '0.02', '--max_delta_ppm', '15.0', '--fragment_types', "['b','y',]", '--enable_unannotated', '--pepxml', '/storage/yufe/results/msfragger_dia_paper/ccrcc_175/diaumpire/interact-CPTAC_CCRCC_W_JHU_20190112_LUMOS_C3N-01646_T_Q3.pep.xml', '--spectra', '/storage/yufe/results/msfragger_dia_paper/ccrcc_175/diaumpire/CPTAC_CCRCC_W_JHU_20190112_LUMOS_C3N-01646_T_Q3.mzML', '--exclude-range', '-1.5,3.5', '--psms', 'CPTAC_CCRCC_W_JHU_20190112_LUMOS_C3N-01646_T_Q3.psmpkl', '--peaks', 'CPTAC_CCRCC_W_JHU_20190112_LUMOS_C3N-01646_T_Q3.peakpkl']
Executing ['/storage/teog/anaconda3_easypqp/bin/easypqp', 'convert', '--max_delta_unimod', '0.02', '--max_delta_ppm', '15.0', '--fragment_types', "['b','y',]", '--enable_unannotated', '--pepxml', '/storage/yufe/results/msfragger_dia_paper/ccrcc_175/diaumpire/interact-CPTAC_CCRCC_W_JHU_20190112_LUMOS_C3N-01648_NAT_Q1.pep.xml', '--spectra', '/storage/yufe/results/msfragger_dia_paper/ccrcc_175/diaumpire/CPTAC_CCRCC_W_JHU_20190112_LUMOS_C3N-01648_NAT_Q1.mzML', '--exclude-range', '-1.5,3.5', '--psms', 'CPTAC_CCRCC_W_JHU_20190112_LUMOS_C3N-01648_NAT_Q1.psmpkl', '--peaks', 'CPTAC_CCRCC_W_JHU_20190112_LUMOS_C3N-01648_NAT_Q1.peakpkl']
Executing ['/storage/teog/anaconda3_easypqp/bin/easypqp', 'convert', '--max_delta_unimod', '0.02', '--max_delta_ppm', '15.0', '--fragment_types', "['b','y',]", '--enable_unannotated', '--pepxml', '/storage/yufe/results/msfragger_dia_paper/ccrcc_175/diaumpire/interact-CPTAC_CCRCC_W_JHU_20190112_LUMOS_C3N-01648_NAT_Q2.pep.xml', '--spectra', '/storage/yufe/results/msfragger_dia_paper/ccrcc_175/diaumpire/CPTAC_CCRCC_W_JHU_20190112_LUMOS_C3N-01648_NAT_Q2.mzML', '--exclude-range', '-1.5,3.5', '--psms', 'CPTAC_CCRCC_W_JHU_20190112_LUMOS_C3N-01648_NAT_Q2.psmpkl', '--peaks', 'CPTAC_CCRCC_W_JHU_20190112_LUMOS_C3N-01648_NAT_Q2.peakpkl']
Executing ['/storage/teog/anaconda3_easypqp/bin/easypqp', 'convert', '--max_delta_unimod', '0.02', '--max_delta_ppm', '15.0', '--fragment_types', "['b','y',]", '--enable_unannotated', '--pepxml', '/storage/yufe/results/msfragger_dia_paper/ccrcc_175/diaumpire/interact-CPTAC_CCRCC_W_JHU_20190112_LUMOS_C3N-01648_NAT_Q3.pep.xml', '--spectra', '/storage/yufe/results/msfragger_dia_paper/ccrcc_175/diaumpire/CPTAC_CCRCC_W_JHU_20190112_LUMOS_C3N-01648_NAT_Q3.mzML', '--exclude-range', '-1.5,3.5', '--psms', 'CPTAC_CCRCC_W_JHU_20190112_LUMOS_C3N-01648_NAT_Q3.psmpkl', '--peaks', 'CPTAC_CCRCC_W_JHU_20190112_LUMOS_C3N-01648_NAT_Q3.peakpkl']
Executing ['/storage/teog/anaconda3_easypqp/bin/easypqp', 'convert', '--max_delta_unimod', '0.02', '--max_delta_ppm', '15.0', '--fragment_types', "['b','y',]", '--enable_unannotated', '--pepxml', '/storage/yufe/results/msfragger_dia_paper/ccrcc_175/diaumpire/interact-CPTAC_CCRCC_W_JHU_20190112_LUMOS_C3N-01648_T_Q1.pep.xml', '--spectra', '/storage/yufe/results/msfragger_dia_paper/ccrcc_175/diaumpire/CPTAC_CCRCC_W_JHU_20190112_LUMOS_C3N-01648_T_Q1.mzML', '--exclude-range', '-1.5,3.5', '--psms', 'CPTAC_CCRCC_W_JHU_20190112_LUMOS_C3N-01648_T_Q1.psmpkl', '--peaks', 'CPTAC_CCRCC_W_JHU_20190112_LUMOS_C3N-01648_T_Q1.peakpkl']
Executing ['/storage/teog/anaconda3_easypqp/bin/easypqp', 'convert', '--max_delta_unimod', '0.02', '--max_delta_ppm', '15.0', '--fragment_types', "['b','y',]", '--enable_unannotated', '--pepxml', '/storage/yufe/results/msfragger_dia_paper/ccrcc_175/diaumpire/interact-CPTAC_CCRCC_W_JHU_20190112_LUMOS_C3N-01648_T_Q2.pep.xml', '--spectra', '/storage/yufe/results/msfragger_dia_paper/ccrcc_175/diaumpire/CPTAC_CCRCC_W_JHU_20190112_LUMOS_C3N-01648_T_Q2.mzML', '--exclude-range', '-1.5,3.5', '--psms', 'CPTAC_CCRCC_W_JHU_20190112_LUMOS_C3N-01648_T_Q2.psmpkl', '--peaks', 'CPTAC_CCRCC_W_JHU_20190112_LUMOS_C3N-01648_T_Q2.peakpkl']
Executing ['/storage/teog/anaconda3_easypqp/bin/easypqp', 'convert', '--max_delta_unimod', '0.02', '--max_delta_ppm', '15.0', '--fragment_types', "['b','y',]", '--enable_unannotated', '--pepxml', '/storage/yufe/results/msfragger_dia_paper/ccrcc_175/diaumpire/interact-CPTAC_CCRCC_W_JHU_20190112_LUMOS_C3N-01648_T_Q3.pep.xml', '--spectra', '/storage/yufe/results/msfragger_dia_paper/ccrcc_175/diaumpire/CPTAC_CCRCC_W_JHU_20190112_LUMOS_C3N-01648_T_Q3.mzML', '--exclude-range', '-1.5,3.5', '--psms', 'CPTAC_CCRCC_W_JHU_20190112_LUMOS_C3N-01648_T_Q3.psmpkl', '--peaks', 'CPTAC_CCRCC_W_JHU_20190112_LUMOS_C3N-01648_T_Q3.peakpkl']
Executing ['/storage/teog/anaconda3_easypqp/bin/easypqp', 'convert', '--max_delta_unimod', '0.02', '--max_delta_ppm', '15.0', '--fragment_types', "['b','y',]", '--enable_unannotated', '--pepxml', '/storage/yufe/results/msfragger_dia_paper/ccrcc_175/diaumpire/interact-CPTAC_CCRCC_W_JHU_20190112_LUMOS_C3N-01649_NAT_Q1.pep.xml', '--spectra', '/storage/yufe/results/msfragger_dia_paper/ccrcc_175/diaumpire/CPTAC_CCRCC_W_JHU_20190112_LUMOS_C3N-01649_NAT_Q1.mzML', '--exclude-range', '-1.5,3.5', '--psms', 'CPTAC_CCRCC_W_JHU_20190112_LUMOS_C3N-01649_NAT_Q1.psmpkl', '--peaks', 'CPTAC_CCRCC_W_JHU_20190112_LUMOS_C3N-01649_NAT_Q1.peakpkl']
Executing ['/storage/teog/anaconda3_easypqp/bin/easypqp', 'convert', '--max_delta_unimod', '0.02', '--max_delta_ppm', '15.0', '--fragment_types', "['b','y',]", '--enable_unannotated', '--pepxml', '/storage/yufe/results/msfragger_dia_paper/ccrcc_175/diaumpire/interact-CPTAC_CCRCC_W_JHU_20190112_LUMOS_C3N-01649_NAT_Q2.pep.xml', '--spectra', '/storage/yufe/results/msfragger_dia_paper/ccrcc_175/diaumpire/CPTAC_CCRCC_W_JHU_20190112_LUMOS_C3N-01649_NAT_Q2.mzML', '--exclude-range', '-1.5,3.5', '--psms', 'CPTAC_CCRCC_W_JHU_20190112_LUMOS_C3N-01649_NAT_Q2.psmpkl', '--peaks', 'CPTAC_CCRCC_W_JHU_20190112_LUMOS_C3N-01649_NAT_Q2.peakpkl']
Executing ['/storage/teog/anaconda3_easypqp/bin/easypqp', 'convert', '--max_delta_unimod', '0.02', '--max_delta_ppm', '15.0', '--fragment_types', "['b','y',]", '--enable_unannotated', '--pepxml', '/storage/yufe/results/msfragger_dia_paper/ccrcc_175/diaumpire/interact-CPTAC_CCRCC_W_JHU_20190112_LUMOS_C3N-01649_NAT_Q3.pep.xml', '--spectra', '/storage/yufe/results/msfragger_dia_paper/ccrcc_175/diaumpire/CPTAC_CCRCC_W_JHU_20190112_LUMOS_C3N-01649_NAT_Q3.mzML', '--exclude-range', '-1.5,3.5', '--psms', 'CPTAC_CCRCC_W_JHU_20190112_LUMOS_C3N-01649_NAT_Q3.psmpkl', '--peaks', 'CPTAC_CCRCC_W_JHU_20190112_LUMOS_C3N-01649_NAT_Q3.peakpkl']
Executing ['/storage/teog/anaconda3_easypqp/bin/easypqp', 'convert', '--max_delta_unimod', '0.02', '--max_delta_ppm', '15.0', '--fragment_types', "['b','y',]", '--enable_unannotated', '--pepxml', '/storage/yufe/results/msfragger_dia_paper/ccrcc_175/diaumpire/interact-CPTAC_CCRCC_W_JHU_20190112_LUMOS_C3N-01649_T_Q1.pep.xml', '--spectra', '/storage/yufe/results/msfragger_dia_paper/ccrcc_175/diaumpire/CPTAC_CCRCC_W_JHU_20190112_LUMOS_C3N-01649_T_Q1.mzML', '--exclude-range', '-1.5,3.5', '--psms', 'CPTAC_CCRCC_W_JHU_20190112_LUMOS_C3N-01649_T_Q1.psmpkl', '--peaks', 'CPTAC_CCRCC_W_JHU_20190112_LUMOS_C3N-01649_T_Q1.peakpkl']
Executing ['/storage/teog/anaconda3_easypqp/bin/easypqp', 'convert', '--max_delta_unimod', '0.02', '--max_delta_ppm', '15.0', '--fragment_types', "['b','y',]", '--enable_unannotated', '--pepxml', '/storage/yufe/results/msfragger_dia_paper/ccrcc_175/diaumpire/interact-CPTAC_CCRCC_W_JHU_20190112_LUMOS_C3N-01649_T_Q2.pep.xml', '--spectra', '/storage/yufe/results/msfragger_dia_paper/ccrcc_175/diaumpire/CPTAC_CCRCC_W_JHU_20190112_LUMOS_C3N-01649_T_Q2.mzML', '--exclude-range', '-1.5,3.5', '--psms', 'CPTAC_CCRCC_W_JHU_20190112_LUMOS_C3N-01649_T_Q2.psmpkl', '--peaks', 'CPTAC_CCRCC_W_JHU_20190112_LUMOS_C3N-01649_T_Q2.peakpkl']
Executing ['/storage/teog/anaconda3_easypqp/bin/easypqp', 'convert', '--max_delta_unimod', '0.02', '--max_delta_ppm', '15.0', '--fragment_types', "['b','y',]", '--enable_unannotated', '--pepxml', '/storage/yufe/results/msfragger_dia_paper/ccrcc_175/diaumpire/interact-CPTAC_CCRCC_W_JHU_20190112_LUMOS_C3N-01649_T_Q3.pep.xml', '--spectra', '/storage/yufe/results/msfragger_dia_paper/ccrcc_175/diaumpire/CPTAC_CCRCC_W_JHU_20190112_LUMOS_C3N-01649_T_Q3.mzML', '--exclude-range', '-1.5,3.5', '--psms', 'CPTAC_CCRCC_W_JHU_20190112_LUMOS_C3N-01649_T_Q3.psmpkl', '--peaks', 'CPTAC_CCRCC_W_JHU_20190112_LUMOS_C3N-01649_T_Q3.peakpkl']
Executing ['/storage/teog/anaconda3_easypqp/bin/easypqp', 'convert', '--max_delta_unimod', '0.02', '--max_delta_ppm', '15.0', '--fragment_types', "['b','y',]", '--enable_unannotated', '--pepxml', '/storage/yufe/results/msfragger_dia_paper/ccrcc_175/diaumpire/interact-CPTAC_CCRCC_W_JHU_20190112_LUMOS_C3N-01651_NAT_Q1.pep.xml', '--spectra', '/storage/yufe/results/msfragger_dia_paper/ccrcc_175/diaumpire/CPTAC_CCRCC_W_JHU_20190112_LUMOS_C3N-01651_NAT_Q1.mzML', '--exclude-range', '-1.5,3.5', '--psms', 'CPTAC_CCRCC_W_JHU_20190112_LUMOS_C3N-01651_NAT_Q1.psmpkl', '--peaks', 'CPTAC_CCRCC_W_JHU_20190112_LUMOS_C3N-01651_NAT_Q1.peakpkl']
Executing ['/storage/teog/anaconda3_easypqp/bin/easypqp', 'convert', '--max_delta_unimod', '0.02', '--max_delta_ppm', '15.0', '--fragment_types', "['b','y',]", '--enable_unannotated', '--pepxml', '/storage/yufe/results/msfragger_dia_paper/ccrcc_175/diaumpire/interact-CPTAC_CCRCC_W_JHU_20190112_LUMOS_C3N-01651_NAT_Q2.pep.xml', '--spectra', '/storage/yufe/results/msfragger_dia_paper/ccrcc_175/diaumpire/CPTAC_CCRCC_W_JHU_20190112_LUMOS_C3N-01651_NAT_Q2.mzML', '--exclude-range', '-1.5,3.5', '--psms', 'CPTAC_CCRCC_W_JHU_20190112_LUMOS_C3N-01651_NAT_Q2.psmpkl', '--peaks', 'CPTAC_CCRCC_W_JHU_20190112_LUMOS_C3N-01651_NAT_Q2.peakpkl']
Executing ['/storage/teog/anaconda3_easypqp/bin/easypqp', 'convert', '--max_delta_unimod', '0.02', '--max_delta_ppm', '15.0', '--fragment_types', "['b','y',]", '--enable_unannotated', '--pepxml', '/storage/yufe/results/msfragger_dia_paper/ccrcc_175/diaumpire/interact-CPTAC_CCRCC_W_JHU_20190112_LUMOS_C3N-01651_NAT_Q3.pep.xml', '--spectra', '/storage/yufe/results/msfragger_dia_paper/ccrcc_175/diaumpire/CPTAC_CCRCC_W_JHU_20190112_LUMOS_C3N-01651_NAT_Q3.mzML', '--exclude-range', '-1.5,3.5', '--psms', 'CPTAC_CCRCC_W_JHU_20190112_LUMOS_C3N-01651_NAT_Q3.psmpkl', '--peaks', 'CPTAC_CCRCC_W_JHU_20190112_LUMOS_C3N-01651_NAT_Q3.peakpkl']
Executing ['/storage/teog/anaconda3_easypqp/bin/easypqp', 'convert', '--max_delta_unimod', '0.02', '--max_delta_ppm', '15.0', '--fragment_types', "['b','y',]", '--enable_unannotated', '--pepxml', '/storage/yufe/results/msfragger_dia_paper/ccrcc_175/diaumpire/interact-CPTAC_CCRCC_W_JHU_20190112_LUMOS_C3N-01651_T_Q1.pep.xml', '--spectra', '/storage/yufe/results/msfragger_dia_paper/ccrcc_175/diaumpire/CPTAC_CCRCC_W_JHU_20190112_LUMOS_C3N-01651_T_Q1.mzML', '--exclude-range', '-1.5,3.5', '--psms', 'CPTAC_CCRCC_W_JHU_20190112_LUMOS_C3N-01651_T_Q1.psmpkl', '--peaks', 'CPTAC_CCRCC_W_JHU_20190112_LUMOS_C3N-01651_T_Q1.peakpkl']
Executing ['/storage/teog/anaconda3_easypqp/bin/easypqp', 'convert', '--max_delta_unimod', '0.02', '--max_delta_ppm', '15.0', '--fragment_types', "['b','y',]", '--enable_unannotated', '--pepxml', '/storage/yufe/results/msfragger_dia_paper/ccrcc_175/diaumpire/interact-CPTAC_CCRCC_W_JHU_20190112_LUMOS_C3N-01651_T_Q2.pep.xml', '--spectra', '/storage/yufe/results/msfragger_dia_paper/ccrcc_175/diaumpire/CPTAC_CCRCC_W_JHU_20190112_LUMOS_C3N-01651_T_Q2.mzML', '--exclude-range', '-1.5,3.5', '--psms', 'CPTAC_CCRCC_W_JHU_20190112_LUMOS_C3N-01651_T_Q2.psmpkl', '--peaks', 'CPTAC_CCRCC_W_JHU_20190112_LUMOS_C3N-01651_T_Q2.peakpkl']
Executing ['/storage/teog/anaconda3_easypqp/bin/easypqp', 'convert', '--max_delta_unimod', '0.02', '--max_delta_ppm', '15.0', '--fragment_types', "['b','y',]", '--enable_unannotated', '--pepxml', '/storage/yufe/results/msfragger_dia_paper/ccrcc_175/diaumpire/interact-CPTAC_CCRCC_W_JHU_20190112_LUMOS_C3N-01651_T_Q3.pep.xml', '--spectra', '/storage/yufe/results/msfragger_dia_paper/ccrcc_175/diaumpire/CPTAC_CCRCC_W_JHU_20190112_LUMOS_C3N-01651_T_Q3.mzML', '--exclude-range', '-1.5,3.5', '--psms', 'CPTAC_CCRCC_W_JHU_20190112_LUMOS_C3N-01651_T_Q3.psmpkl', '--peaks', 'CPTAC_CCRCC_W_JHU_20190112_LUMOS_C3N-01651_T_Q3.peakpkl']
Executing ['/storage/teog/anaconda3_easypqp/bin/easypqp', 'convert', '--max_delta_unimod', '0.02', '--max_delta_ppm', '15.0', '--fragment_types', "['b','y',]", '--enable_unannotated', '--pepxml', '/storage/yufe/results/msfragger_dia_paper/ccrcc_175/diaumpire/interact-CPTAC_CCRCC_W_JHU_20190112_LUMOS_C3N-01808_NAT_Q1.pep.xml', '--spectra', '/storage/yufe/results/msfragger_dia_paper/ccrcc_175/diaumpire/CPTAC_CCRCC_W_JHU_20190112_LUMOS_C3N-01808_NAT_Q1.mzML', '--exclude-range', '-1.5,3.5', '--psms', 'CPTAC_CCRCC_W_JHU_20190112_LUMOS_C3N-01808_NAT_Q1.psmpkl', '--peaks', 'CPTAC_CCRCC_W_JHU_20190112_LUMOS_C3N-01808_NAT_Q1.peakpkl']
Executing ['/storage/teog/anaconda3_easypqp/bin/easypqp', 'convert', '--max_delta_unimod', '0.02', '--max_delta_ppm', '15.0', '--fragment_types', "['b','y',]", '--enable_unannotated', '--pepxml', '/storage/yufe/results/msfragger_dia_paper/ccrcc_175/diaumpire/interact-CPTAC_CCRCC_W_JHU_20190112_LUMOS_C3N-01808_NAT_Q2.pep.xml', '--spectra', '/storage/yufe/results/msfragger_dia_paper/ccrcc_175/diaumpire/CPTAC_CCRCC_W_JHU_20190112_LUMOS_C3N-01808_NAT_Q2.mzML', '--exclude-range', '-1.5,3.5', '--psms', 'CPTAC_CCRCC_W_JHU_20190112_LUMOS_C3N-01808_NAT_Q2.psmpkl', '--peaks', 'CPTAC_CCRCC_W_JHU_20190112_LUMOS_C3N-01808_NAT_Q2.peakpkl']
Executing ['/storage/teog/anaconda3_easypqp/bin/easypqp', 'convert', '--max_delta_unimod', '0.02', '--max_delta_ppm', '15.0', '--fragment_types', "['b','y',]", '--enable_unannotated', '--pepxml', '/storage/yufe/results/msfragger_dia_paper/ccrcc_175/diaumpire/interact-CPTAC_CCRCC_W_JHU_20190112_LUMOS_C3N-01808_NAT_Q3.pep.xml', '--spectra', '/storage/yufe/results/msfragger_dia_paper/ccrcc_175/diaumpire/CPTAC_CCRCC_W_JHU_20190112_LUMOS_C3N-01808_NAT_Q3.mzML', '--exclude-range', '-1.5,3.5', '--psms', 'CPTAC_CCRCC_W_JHU_20190112_LUMOS_C3N-01808_NAT_Q3.psmpkl', '--peaks', 'CPTAC_CCRCC_W_JHU_20190112_LUMOS_C3N-01808_NAT_Q3.peakpkl']
Executing ['/storage/teog/anaconda3_easypqp/bin/easypqp', 'convert', '--max_delta_unimod', '0.02', '--max_delta_ppm', '15.0', '--fragment_types', "['b','y',]", '--enable_unannotated', '--pepxml', '/storage/yufe/results/msfragger_dia_paper/ccrcc_175/diaumpire/interact-CPTAC_CCRCC_W_JHU_20190112_LUMOS_C3N-01808_T_Q1.pep.xml', '--spectra', '/storage/yufe/results/msfragger_dia_paper/ccrcc_175/diaumpire/CPTAC_CCRCC_W_JHU_20190112_LUMOS_C3N-01808_T_Q1.mzML', '--exclude-range', '-1.5,3.5', '--psms', 'CPTAC_CCRCC_W_JHU_20190112_LUMOS_C3N-01808_T_Q1.psmpkl', '--peaks', 'CPTAC_CCRCC_W_JHU_20190112_LUMOS_C3N-01808_T_Q1.peakpkl']
Executing ['/storage/teog/anaconda3_easypqp/bin/easypqp', 'convert', '--max_delta_unimod', '0.02', '--max_delta_ppm', '15.0', '--fragment_types', "['b','y',]", '--enable_unannotated', '--pepxml', '/storage/yufe/results/msfragger_dia_paper/ccrcc_175/diaumpire/interact-CPTAC_CCRCC_W_JHU_20190112_LUMOS_C3N-01808_T_Q2.pep.xml', '--spectra', '/storage/yufe/results/msfragger_dia_paper/ccrcc_175/diaumpire/CPTAC_CCRCC_W_JHU_20190112_LUMOS_C3N-01808_T_Q2.mzML', '--exclude-range', '-1.5,3.5', '--psms', 'CPTAC_CCRCC_W_JHU_20190112_LUMOS_C3N-01808_T_Q2.psmpkl', '--peaks', 'CPTAC_CCRCC_W_JHU_20190112_LUMOS_C3N-01808_T_Q2.peakpkl']
Executing ['/storage/teog/anaconda3_easypqp/bin/easypqp', 'convert', '--max_delta_unimod', '0.02', '--max_delta_ppm', '15.0', '--fragment_types', "['b','y',]", '--enable_unannotated', '--pepxml', '/storage/yufe/results/msfragger_dia_paper/ccrcc_175/diaumpire/interact-CPTAC_CCRCC_W_JHU_20190112_LUMOS_C3N-01808_T_Q3.pep.xml', '--spectra', '/storage/yufe/results/msfragger_dia_paper/ccrcc_175/diaumpire/CPTAC_CCRCC_W_JHU_20190112_LUMOS_C3N-01808_T_Q3.mzML', '--exclude-range', '-1.5,3.5', '--psms', 'CPTAC_CCRCC_W_JHU_20190112_LUMOS_C3N-01808_T_Q3.psmpkl', '--peaks', 'CPTAC_CCRCC_W_JHU_20190112_LUMOS_C3N-01808_T_Q3.peakpkl']
Info: There are psm.tsv and peptide.tsv. Will ignore --psm_fdr_threshold, --peptide_fdr_threshold, --protein_fdr_threshold, --pi0_lambda, --proteotypic, and --no-proteotypic.
Info: Reading file /storage/yufe/results/msfragger_dia_paper/ccrcc_175/diaumpire/CPTAC_CCRCC_W_JHU_20190112_LUMOS_C3L-00004_NAT_Q1.psmpkl.
Info: Reading file /storage/yufe/results/msfragger_dia_paper/ccrcc_175/diaumpire/CPTAC_CCRCC_W_JHU_20190112_LUMOS_C3L-00004_NAT_Q2.psmpkl.
Info: Reading file /storage/yufe/results/msfragger_dia_paper/ccrcc_175/diaumpire/CPTAC_CCRCC_W_JHU_20190112_LUMOS_C3L-00004_NAT_Q3.psmpkl.
Info: Reading file /storage/yufe/results/msfragger_dia_paper/ccrcc_175/diaumpire/CPTAC_CCRCC_W_JHU_20190112_LUMOS_C3L-00004_T_Q1.psmpkl.
Info: Reading file /storage/yufe/results/msfragger_dia_paper/ccrcc_175/diaumpire/CPTAC_CCRCC_W_JHU_20190112_LUMOS_C3L-00004_T_Q2.psmpkl.
Info: Reading file /storage/yufe/results/msfragger_dia_paper/ccrcc_175/diaumpire/CPTAC_CCRCC_W_JHU_20190112_LUMOS_C3L-00004_T_Q3.psmpkl.
Info: Reading file /storage/yufe/results/msfragger_dia_paper/ccrcc_175/diaumpire/CPTAC_CCRCC_W_JHU_20190112_LUMOS_C3L-00010_NAT_Q1.psmpkl.
Info: Reading file /storage/yufe/results/msfragger_dia_paper/ccrcc_175/diaumpire/CPTAC_CCRCC_W_JHU_20190112_LUMOS_C3L-00010_NAT_Q2.psmpkl.
Info: Reading file /storage/yufe/results/msfragger_dia_paper/ccrcc_175/diaumpire/CPTAC_CCRCC_W_JHU_20190112_LUMOS_C3L-00010_NAT_Q3.psmpkl.
Info: Reading file /storage/yufe/results/msfragger_dia_paper/ccrcc_175/diaumpire/CPTAC_CCRCC_W_JHU_20190112_LUMOS_C3L-00010_T_Q1.psmpkl.
Info: Reading file /storage/yufe/results/msfragger_dia_paper/ccrcc_175/diaumpire/CPTAC_CCRCC_W_JHU_20190112_LUMOS_C3L-00010_T_Q2.psmpkl.
Info: Reading file /storage/yufe/results/msfragger_dia_paper/ccrcc_175/diaumpire/CPTAC_CCRCC_W_JHU_20190112_LUMOS_C3L-00010_T_Q3.psmpkl.
Info: Reading file /storage/yufe/results/msfragger_dia_paper/ccrcc_175/diaumpire/CPTAC_CCRCC_W_JHU_20190112_LUMOS_C3L-00011_NAT_Q1.psmpkl.
Info: Reading file /storage/yufe/results/msfragger_dia_paper/ccrcc_175/diaumpire/CPTAC_CCRCC_W_JHU_20190112_LUMOS_C3L-00011_NAT_Q2.psmpkl.
Info: Reading file /storage/yufe/results/msfragger_dia_paper/ccrcc_175/diaumpire/CPTAC_CCRCC_W_JHU_20190112_LUMOS_C3L-00011_NAT_Q3.psmpkl.
Info: Reading file /storage/yufe/results/msfragger_dia_paper/ccrcc_175/diaumpire/CPTAC_CCRCC_W_JHU_20190112_LUMOS_C3L-00011_T_Q1.psmpkl.
Info: Reading file /storage/yufe/results/msfragger_dia_paper/ccrcc_175/diaumpire/CPTAC_CCRCC_W_JHU_20190112_LUMOS_C3L-00011_T_Q2.psmpkl.
Info: Reading file /storage/yufe/results/msfragger_dia_paper/ccrcc_175/diaumpire/CPTAC_CCRCC_W_JHU_20190112_LUMOS_C3L-00011_T_Q3.psmpkl.
Info: Reading file /storage/yufe/results/msfragger_dia_paper/ccrcc_175/diaumpire/CPTAC_CCRCC_W_JHU_20190112_LUMOS_C3L-00026_NAT_Q1.psmpkl.
Info: Reading file /storage/yufe/results/msfragger_dia_paper/ccrcc_175/diaumpire/CPTAC_CCRCC_W_JHU_20190112_LUMOS_C3L-00026_NAT_Q2.psmpkl.
Info: Reading file /storage/yufe/results/msfragger_dia_paper/ccrcc_175/diaumpire/CPTAC_CCRCC_W_JHU_20190112_LUMOS_C3L-00026_NAT_Q3.psmpkl.
Info: Reading file /storage/yufe/results/msfragger_dia_paper/ccrcc_175/diaumpire/CPTAC_CCRCC_W_JHU_20190112_LUMOS_C3L-00026_T_Q1.psmpkl.
Info: Reading file /storage/yufe/results/msfragger_dia_paper/ccrcc_175/diaumpire/CPTAC_CCRCC_W_JHU_20190112_LUMOS_C3L-00026_T_Q2.psmpkl.
Info: Reading file /storage/yufe/results/msfragger_dia_paper/ccrcc_175/diaumpire/CPTAC_CCRCC_W_JHU_20190112_LUMOS_C3L-00026_T_Q3.psmpkl.
Info: Reading file /storage/yufe/results/msfragger_dia_paper/ccrcc_175/diaumpire/CPTAC_CCRCC_W_JHU_20190112_LUMOS_C3L-00079_NAT_Q1.psmpkl.
Info: Reading file /storage/yufe/results/msfragger_dia_paper/ccrcc_175/diaumpire/CPTAC_CCRCC_W_JHU_20190112_LUMOS_C3L-00079_NAT_Q2.psmpkl.
Info: Reading file /storage/yufe/results/msfragger_dia_paper/ccrcc_175/diaumpire/CPTAC_CCRCC_W_JHU_20190112_LUMOS_C3L-00079_NAT_Q3.psmpkl.
Info: Reading file /storage/yufe/results/msfragger_dia_paper/ccrcc_175/diaumpire/CPTAC_CCRCC_W_JHU_20190112_LUMOS_C3L-00079_T_Q1.psmpkl.
Info: Reading file /storage/yufe/results/msfragger_dia_paper/ccrcc_175/diaumpire/CPTAC_CCRCC_W_JHU_20190112_LUMOS_C3L-00079_T_Q2.psmpkl.
Info: Reading file /storage/yufe/results/msfragger_dia_paper/ccrcc_175/diaumpire/CPTAC_CCRCC_W_JHU_20190112_LUMOS_C3L-00079_T_Q3.psmpkl.
Info: Reading file /storage/yufe/results/msfragger_dia_paper/ccrcc_175/diaumpire/CPTAC_CCRCC_W_JHU_20190112_LUMOS_C3L-00088_NAT_Q1.psmpkl.
Info: Reading file /storage/yufe/results/msfragger_dia_paper/ccrcc_175/diaumpire/CPTAC_CCRCC_W_JHU_20190112_LUMOS_C3L-00088_NAT_Q2.psmpkl.
Info: Reading file /storage/yufe/results/msfragger_dia_paper/ccrcc_175/diaumpire/CPTAC_CCRCC_W_JHU_20190112_LUMOS_C3L-00088_NAT_Q3.psmpkl.
Info: Reading file /storage/yufe/results/msfragger_dia_paper/ccrcc_175/diaumpire/CPTAC_CCRCC_W_JHU_20190112_LUMOS_C3L-00088_T_Q1.psmpkl.
Info: Reading file /storage/yufe/results/msfragger_dia_paper/ccrcc_175/diaumpire/CPTAC_CCRCC_W_JHU_20190112_LUMOS_C3L-00088_T_Q2.psmpkl.
Info: Reading file /storage/yufe/results/msfragger_dia_paper/ccrcc_175/diaumpire/CPTAC_CCRCC_W_JHU_20190112_LUMOS_C3L-00088_T_Q3.psmpkl.
Info: Reading file /storage/yufe/results/msfragger_dia_paper/ccrcc_175/diaumpire/CPTAC_CCRCC_W_JHU_20190112_LUMOS_C3L-00096_NAT_Q1.psmpkl.
Info: Reading file /storage/yufe/results/msfragger_dia_paper/ccrcc_175/diaumpire/CPTAC_CCRCC_W_JHU_20190112_LUMOS_C3L-00096_NAT_Q2.psmpkl.
Info: Reading file /storage/yufe/results/msfragger_dia_paper/ccrcc_175/diaumpire/CPTAC_CCRCC_W_JHU_20190112_LUMOS_C3L-00096_NAT_Q3.psmpkl.
Info: Reading file /storage/yufe/results/msfragger_dia_paper/ccrcc_175/diaumpire/CPTAC_CCRCC_W_JHU_20190112_LUMOS_C3L-00096_T_Q1.psmpkl.
Info: Reading file /storage/yufe/results/msfragger_dia_paper/ccrcc_175/diaumpire/CPTAC_CCRCC_W_JHU_20190112_LUMOS_C3L-00096_T_Q2.psmpkl.
Info: Reading file /storage/yufe/results/msfragger_dia_paper/ccrcc_175/diaumpire/CPTAC_CCRCC_W_JHU_20190112_LUMOS_C3L-00096_T_Q3.psmpkl.
Info: Reading file /storage/yufe/results/msfragger_dia_paper/ccrcc_175/diaumpire/CPTAC_CCRCC_W_JHU_20190112_LUMOS_C3L-00097_NAT_Q1.psmpkl.
Info: Reading file /storage/yufe/results/msfragger_dia_paper/ccrcc_175/diaumpire/CPTAC_CCRCC_W_JHU_20190112_LUMOS_C3L-00097_NAT_Q2.psmpkl.
Info: Reading file /storage/yufe/results/msfragger_dia_paper/ccrcc_175/diaumpire/CPTAC_CCRCC_W_JHU_20190112_LUMOS_C3L-00097_NAT_Q3.psmpkl.
Info: Reading file /storage/yufe/results/msfragger_dia_paper/ccrcc_175/diaumpire/CPTAC_CCRCC_W_JHU_20190112_LUMOS_C3L-00097_T_Q1.psmpkl.
Info: Reading file /storage/yufe/results/msfragger_dia_paper/ccrcc_175/diaumpire/CPTAC_CCRCC_W_JHU_20190112_LUMOS_C3L-00097_T_Q2.psmpkl.
Info: Reading file /storage/yufe/results/msfragger_dia_paper/ccrcc_175/diaumpire/CPTAC_CCRCC_W_JHU_20190112_LUMOS_C3L-00097_T_Q3.psmpkl.
Info: Reading file /storage/yufe/results/msfragger_dia_paper/ccrcc_175/diaumpire/CPTAC_CCRCC_W_JHU_20190112_LUMOS_C3L-00103_NAT_Q1.psmpkl.
Info: Reading file /storage/yufe/results/msfragger_dia_paper/ccrcc_175/diaumpire/CPTAC_CCRCC_W_JHU_20190112_LUMOS_C3L-00103_NAT_Q2.psmpkl.
Info: Reading file /storage/yufe/results/msfragger_dia_paper/ccrcc_175/diaumpire/CPTAC_CCRCC_W_JHU_20190112_LUMOS_C3L-00103_NAT_Q3.psmpkl.
Info: Reading file /storage/yufe/results/msfragger_dia_paper/ccrcc_175/diaumpire/CPTAC_CCRCC_W_JHU_20190112_LUMOS_C3L-00103_T_Q1.psmpkl.
Info: Reading file /storage/yufe/results/msfragger_dia_paper/ccrcc_175/diaumpire/CPTAC_CCRCC_W_JHU_20190112_LUMOS_C3L-00103_T_Q2.psmpkl.
Info: Reading file /storage/yufe/results/msfragger_dia_paper/ccrcc_175/diaumpire/CPTAC_CCRCC_W_JHU_20190112_LUMOS_C3L-00103_T_Q3.psmpkl.
Info: Reading file /storage/yufe/results/msfragger_dia_paper/ccrcc_175/diaumpire/CPTAC_CCRCC_W_JHU_20190112_LUMOS_C3L-00183_NAT_Q1.psmpkl.
Info: Reading file /storage/yufe/results/msfragger_dia_paper/ccrcc_175/diaumpire/CPTAC_CCRCC_W_JHU_20190112_LUMOS_C3L-00183_NAT_Q2.psmpkl.
Info: Reading file /storage/yufe/results/msfragger_dia_paper/ccrcc_175/diaumpire/CPTAC_CCRCC_W_JHU_20190112_LUMOS_C3L-00183_NAT_Q3.psmpkl.
Info: Reading file /storage/yufe/results/msfragger_dia_paper/ccrcc_175/diaumpire/CPTAC_CCRCC_W_JHU_20190112_LUMOS_C3L-00183_T_Q1.psmpkl.
Info: Reading file /storage/yufe/results/msfragger_dia_paper/ccrcc_175/diaumpire/CPTAC_CCRCC_W_JHU_20190112_LUMOS_C3L-00183_T_Q2.psmpkl.
Info: Reading file /storage/yufe/results/msfragger_dia_paper/ccrcc_175/diaumpire/CPTAC_CCRCC_W_JHU_20190112_LUMOS_C3L-00183_T_Q3.psmpkl.
Info: Reading file /storage/yufe/results/msfragger_dia_paper/ccrcc_175/diaumpire/CPTAC_CCRCC_W_JHU_20190112_LUMOS_C3L-00360_NAT_Q1.psmpkl.
Info: Reading file /storage/yufe/results/msfragger_dia_paper/ccrcc_175/diaumpire/CPTAC_CCRCC_W_JHU_20190112_LUMOS_C3L-00360_NAT_Q2.psmpkl.
Info: Reading file /storage/yufe/results/msfragger_dia_paper/ccrcc_175/diaumpire/CPTAC_CCRCC_W_JHU_20190112_LUMOS_C3L-00360_NAT_Q3.psmpkl.
Info: Reading file /storage/yufe/results/msfragger_dia_paper/ccrcc_175/diaumpire/CPTAC_CCRCC_W_JHU_20190112_LUMOS_C3L-00360_T_Q1.psmpkl.
Info: Reading file /storage/yufe/results/msfragger_dia_paper/ccrcc_175/diaumpire/CPTAC_CCRCC_W_JHU_20190112_LUMOS_C3L-00360_T_Q2.psmpkl.
Info: Reading file /storage/yufe/results/msfragger_dia_paper/ccrcc_175/diaumpire/CPTAC_CCRCC_W_JHU_20190112_LUMOS_C3L-00360_T_Q3.psmpkl.
Info: Reading file /storage/yufe/results/msfragger_dia_paper/ccrcc_175/diaumpire/CPTAC_CCRCC_W_JHU_20190112_LUMOS_C3L-00369_NAT_Q1.psmpkl.
Info: Reading file /storage/yufe/results/msfragger_dia_paper/ccrcc_175/diaumpire/CPTAC_CCRCC_W_JHU_20190112_LUMOS_C3L-00369_NAT_Q2.psmpkl.
Info: Reading file /storage/yufe/results/msfragger_dia_paper/ccrcc_175/diaumpire/CPTAC_CCRCC_W_JHU_20190112_LUMOS_C3L-00369_NAT_Q3.psmpkl.
Info: Reading file /storage/yufe/results/msfragger_dia_paper/ccrcc_175/diaumpire/CPTAC_CCRCC_W_JHU_20190112_LUMOS_C3L-00369_T_Q1.psmpkl.
Info: Reading file /storage/yufe/results/msfragger_dia_paper/ccrcc_175/diaumpire/CPTAC_CCRCC_W_JHU_20190112_LUMOS_C3L-00369_T_Q2.psmpkl.
Info: Reading file /storage/yufe/results/msfragger_dia_paper/ccrcc_175/diaumpire/CPTAC_CCRCC_W_JHU_20190112_LUMOS_C3L-00369_T_Q3.psmpkl.
Info: Reading file /storage/yufe/results/msfragger_dia_paper/ccrcc_175/diaumpire/CPTAC_CCRCC_W_JHU_20190112_LUMOS_C3L-00416_NAT_Q1.psmpkl.
Info: Reading file /storage/yufe/results/msfragger_dia_paper/ccrcc_175/diaumpire/CPTAC_CCRCC_W_JHU_20190112_LUMOS_C3L-00416_NAT_Q2.psmpkl.
Info: Reading file /storage/yufe/results/msfragger_dia_paper/ccrcc_175/diaumpire/CPTAC_CCRCC_W_JHU_20190112_LUMOS_C3L-00416_NAT_Q3.psmpkl.
Info: Reading file /storage/yufe/results/msfragger_dia_paper/ccrcc_175/diaumpire/CPTAC_CCRCC_W_JHU_20190112_LUMOS_C3L-00416_T_Q1.psmpkl.
Info: Reading file /storage/yufe/results/msfragger_dia_paper/ccrcc_175/diaumpire/CPTAC_CCRCC_W_JHU_20190112_LUMOS_C3L-00416_T_Q2.psmpkl.
Info: Reading file /storage/yufe/results/msfragger_dia_paper/ccrcc_175/diaumpire/CPTAC_CCRCC_W_JHU_20190112_LUMOS_C3L-00416_T_Q3.psmpkl.
Info: Reading file /storage/yufe/results/msfragger_dia_paper/ccrcc_175/diaumpire/CPTAC_CCRCC_W_JHU_20190112_LUMOS_C3L-00418_NAT_Q1.psmpkl.
Info: Reading file /storage/yufe/results/msfragger_dia_paper/ccrcc_175/diaumpire/CPTAC_CCRCC_W_JHU_20190112_LUMOS_C3L-00418_NAT_Q2.psmpkl.
Info: Reading file /storage/yufe/results/msfragger_dia_paper/ccrcc_175/diaumpire/CPTAC_CCRCC_W_JHU_20190112_LUMOS_C3L-00418_NAT_Q3.psmpkl.
Info: Reading file /storage/yufe/results/msfragger_dia_paper/ccrcc_175/diaumpire/CPTAC_CCRCC_W_JHU_20190112_LUMOS_C3L-00418_T_Q1.psmpkl.
Info: Reading file /storage/yufe/results/msfragger_dia_paper/ccrcc_175/diaumpire/CPTAC_CCRCC_W_JHU_20190112_LUMOS_C3L-00418_T_Q2.psmpkl.
Info: Reading file /storage/yufe/results/msfragger_dia_paper/ccrcc_175/diaumpire/CPTAC_CCRCC_W_JHU_20190112_LUMOS_C3L-00418_T_Q3.psmpkl.
Info: Reading file /storage/yufe/results/msfragger_dia_paper/ccrcc_175/diaumpire/CPTAC_CCRCC_W_JHU_20190112_LUMOS_C3L-00447_NAT_Q1.psmpkl.
Info: Reading file /storage/yufe/results/msfragger_dia_paper/ccrcc_175/diaumpire/CPTAC_CCRCC_W_JHU_20190112_LUMOS_C3L-00447_NAT_Q2.psmpkl.
Info: Reading file /storage/yufe/results/msfragger_dia_paper/ccrcc_175/diaumpire/CPTAC_CCRCC_W_JHU_20190112_LUMOS_C3L-00447_NAT_Q3.psmpkl.
Info: Reading file /storage/yufe/results/msfragger_dia_paper/ccrcc_175/diaumpire/CPTAC_CCRCC_W_JHU_20190112_LUMOS_C3L-00447_T_Q1.psmpkl.
Info: Reading file /storage/yufe/results/msfragger_dia_paper/ccrcc_175/diaumpire/CPTAC_CCRCC_W_JHU_20190112_LUMOS_C3L-00447_T_Q2.psmpkl.
Info: Reading file /storage/yufe/results/msfragger_dia_paper/ccrcc_175/diaumpire/CPTAC_CCRCC_W_JHU_20190112_LUMOS_C3L-00447_T_Q3.psmpkl.
Info: Reading file /storage/yufe/results/msfragger_dia_paper/ccrcc_175/diaumpire/CPTAC_CCRCC_W_JHU_20190112_LUMOS_C3L-00448_NAT_Q1.psmpkl.
Info: Reading file /storage/yufe/results/msfragger_dia_paper/ccrcc_175/diaumpire/CPTAC_CCRCC_W_JHU_20190112_LUMOS_C3L-00448_NAT_Q2.psmpkl.
Info: Reading file /storage/yufe/results/msfragger_dia_paper/ccrcc_175/diaumpire/CPTAC_CCRCC_W_JHU_20190112_LUMOS_C3L-00448_NAT_Q3.psmpkl.
Info: Reading file /storage/yufe/results/msfragger_dia_paper/ccrcc_175/diaumpire/CPTAC_CCRCC_W_JHU_20190112_LUMOS_C3L-00448_T_Q1.psmpkl.
Info: Reading file /storage/yufe/results/msfragger_dia_paper/ccrcc_175/diaumpire/CPTAC_CCRCC_W_JHU_20190112_LUMOS_C3L-00448_T_Q2.psmpkl.
Info: Reading file /storage/yufe/results/msfragger_dia_paper/ccrcc_175/diaumpire/CPTAC_CCRCC_W_JHU_20190112_LUMOS_C3L-00448_T_Q3.psmpkl.
Info: Reading file /storage/yufe/results/msfragger_dia_paper/ccrcc_175/diaumpire/CPTAC_CCRCC_W_JHU_20190112_LUMOS_C3L-00561_NAT_Q1.psmpkl.
Info: Reading file /storage/yufe/results/msfragger_dia_paper/ccrcc_175/diaumpire/CPTAC_CCRCC_W_JHU_20190112_LUMOS_C3L-00561_NAT_Q2.psmpkl.
Info: Reading file /storage/yufe/results/msfragger_dia_paper/ccrcc_175/diaumpire/CPTAC_CCRCC_W_JHU_20190112_LUMOS_C3L-00561_NAT_Q3.psmpkl.
Info: Reading file /storage/yufe/results/msfragger_dia_paper/ccrcc_175/diaumpire/CPTAC_CCRCC_W_JHU_20190112_LUMOS_C3L-00561_T_Q1.psmpkl.
Info: Reading file /storage/yufe/results/msfragger_dia_paper/ccrcc_175/diaumpire/CPTAC_CCRCC_W_JHU_20190112_LUMOS_C3L-00561_T_Q2.psmpkl.
Info: Reading file /storage/yufe/results/msfragger_dia_paper/ccrcc_175/diaumpire/CPTAC_CCRCC_W_JHU_20190112_LUMOS_C3L-00561_T_Q3.psmpkl.
Info: Reading file /storage/yufe/results/msfragger_dia_paper/ccrcc_175/diaumpire/CPTAC_CCRCC_W_JHU_20190112_LUMOS_C3L-00581_NAT_Q1.psmpkl.
Info: Reading file /storage/yufe/results/msfragger_dia_paper/ccrcc_175/diaumpire/CPTAC_CCRCC_W_JHU_20190112_LUMOS_C3L-00581_NAT_Q2.psmpkl.
Info: Reading file /storage/yufe/results/msfragger_dia_paper/ccrcc_175/diaumpire/CPTAC_CCRCC_W_JHU_20190112_LUMOS_C3L-00581_NAT_Q3.psmpkl.
Info: Reading file /storage/yufe/results/msfragger_dia_paper/ccrcc_175/diaumpire/CPTAC_CCRCC_W_JHU_20190112_LUMOS_C3L-00581_T_Q1.psmpkl.
Info: Reading file /storage/yufe/results/msfragger_dia_paper/ccrcc_175/diaumpire/CPTAC_CCRCC_W_JHU_20190112_LUMOS_C3L-00581_T_Q2.psmpkl.
Info: Reading file /storage/yufe/results/msfragger_dia_paper/ccrcc_175/diaumpire/CPTAC_CCRCC_W_JHU_20190112_LUMOS_C3L-00581_T_Q3.psmpkl.
Info: Reading file /storage/yufe/results/msfragger_dia_paper/ccrcc_175/diaumpire/CPTAC_CCRCC_W_JHU_20190112_LUMOS_C3L-00583_NAT_Q1.psmpkl.
Info: Reading file /storage/yufe/results/msfragger_dia_paper/ccrcc_175/diaumpire/CPTAC_CCRCC_W_JHU_20190112_LUMOS_C3L-00583_NAT_Q2.psmpkl.
Info: Reading file /storage/yufe/results/msfragger_dia_paper/ccrcc_175/diaumpire/CPTAC_CCRCC_W_JHU_20190112_LUMOS_C3L-00583_NAT_Q3.psmpkl.
Info: Reading file /storage/yufe/results/msfragger_dia_paper/ccrcc_175/diaumpire/CPTAC_CCRCC_W_JHU_20190112_LUMOS_C3L-00583_T_Q1.psmpkl.
Info: Reading file /storage/yufe/results/msfragger_dia_paper/ccrcc_175/diaumpire/CPTAC_CCRCC_W_JHU_20190112_LUMOS_C3L-00583_T_Q2.psmpkl.
Info: Reading file /storage/yufe/results/msfragger_dia_paper/ccrcc_175/diaumpire/CPTAC_CCRCC_W_JHU_20190112_LUMOS_C3L-00583_T_Q3.psmpkl.
Info: Reading file /storage/yufe/results/msfragger_dia_paper/ccrcc_175/diaumpire/CPTAC_CCRCC_W_JHU_20190112_LUMOS_C3L-00606_NAT_Q1.psmpkl.
Info: Reading file /storage/yufe/results/msfragger_dia_paper/ccrcc_175/diaumpire/CPTAC_CCRCC_W_JHU_20190112_LUMOS_C3L-00606_NAT_Q2.psmpkl.
Info: Reading file /storage/yufe/results/msfragger_dia_paper/ccrcc_175/diaumpire/CPTAC_CCRCC_W_JHU_20190112_LUMOS_C3L-00606_NAT_Q3.psmpkl.
Info: Reading file /storage/yufe/results/msfragger_dia_paper/ccrcc_175/diaumpire/CPTAC_CCRCC_W_JHU_20190112_LUMOS_C3L-00606_T_Q1.psmpkl.
Info: Reading file /storage/yufe/results/msfragger_dia_paper/ccrcc_175/diaumpire/CPTAC_CCRCC_W_JHU_20190112_LUMOS_C3L-00606_T_Q2.psmpkl.
Info: Reading file /storage/yufe/results/msfragger_dia_paper/ccrcc_175/diaumpire/CPTAC_CCRCC_W_JHU_20190112_LUMOS_C3L-00606_T_Q3.psmpkl.
Info: Reading file /storage/yufe/results/msfragger_dia_paper/ccrcc_175/diaumpire/CPTAC_CCRCC_W_JHU_20190112_LUMOS_C3L-00607_NAT_Q1.psmpkl.
Info: Reading file /storage/yufe/results/msfragger_dia_paper/ccrcc_175/diaumpire/CPTAC_CCRCC_W_JHU_20190112_LUMOS_C3L-00607_NAT_Q2.psmpkl.
Info: Reading file /storage/yufe/results/msfragger_dia_paper/ccrcc_175/diaumpire/CPTAC_CCRCC_W_JHU_20190112_LUMOS_C3L-00607_NAT_Q3.psmpkl.
Info: Reading file /storage/yufe/results/msfragger_dia_paper/ccrcc_175/diaumpire/CPTAC_CCRCC_W_JHU_20190112_LUMOS_C3L-00607_T_Q1.psmpkl.
Info: Reading file /storage/yufe/results/msfragger_dia_paper/ccrcc_175/diaumpire/CPTAC_CCRCC_W_JHU_20190112_LUMOS_C3L-00607_T_Q2.psmpkl.
Info: Reading file /storage/yufe/results/msfragger_dia_paper/ccrcc_175/diaumpire/CPTAC_CCRCC_W_JHU_20190112_LUMOS_C3L-00607_T_Q3.psmpkl.
Info: Reading file /storage/yufe/results/msfragger_dia_paper/ccrcc_175/diaumpire/CPTAC_CCRCC_W_JHU_20190112_LUMOS_C3L-00610_T_Q1.psmpkl.
Info: Reading file /storage/yufe/results/msfragger_dia_paper/ccrcc_175/diaumpire/CPTAC_CCRCC_W_JHU_20190112_LUMOS_C3L-00610_T_Q2.psmpkl.
Info: Reading file /storage/yufe/results/msfragger_dia_paper/ccrcc_175/diaumpire/CPTAC_CCRCC_W_JHU_20190112_LUMOS_C3L-00610_T_Q3.psmpkl.
Info: Reading file /storage/yufe/results/msfragger_dia_paper/ccrcc_175/diaumpire/CPTAC_CCRCC_W_JHU_20190112_LUMOS_C3L-00765_T_Q1.psmpkl.
Info: Reading file /storage/yufe/results/msfragger_dia_paper/ccrcc_175/diaumpire/CPTAC_CCRCC_W_JHU_20190112_LUMOS_C3L-00765_T_Q2.psmpkl.
Info: Reading file /storage/yufe/results/msfragger_dia_paper/ccrcc_175/diaumpire/CPTAC_CCRCC_W_JHU_20190112_LUMOS_C3L-00765_T_Q3.psmpkl.
Info: Reading file /storage/yufe/results/msfragger_dia_paper/ccrcc_175/diaumpire/CPTAC_CCRCC_W_JHU_20190112_LUMOS_C3L-00766_T_Q1.psmpkl.
Info: Reading file /storage/yufe/results/msfragger_dia_paper/ccrcc_175/diaumpire/CPTAC_CCRCC_W_JHU_20190112_LUMOS_C3L-00766_T_Q2.psmpkl.
Info: Reading file /storage/yufe/results/msfragger_dia_paper/ccrcc_175/diaumpire/CPTAC_CCRCC_W_JHU_20190112_LUMOS_C3L-00766_T_Q3.psmpkl.
Info: Reading file /storage/yufe/results/msfragger_dia_paper/ccrcc_175/diaumpire/CPTAC_CCRCC_W_JHU_20190112_LUMOS_C3L-00790_T_Q1.psmpkl.
Info: Reading file /storage/yufe/results/msfragger_dia_paper/ccrcc_175/diaumpire/CPTAC_CCRCC_W_JHU_20190112_LUMOS_C3L-00790_T_Q2.psmpkl.
Info: Reading file /storage/yufe/results/msfragger_dia_paper/ccrcc_175/diaumpire/CPTAC_CCRCC_W_JHU_20190112_LUMOS_C3L-00790_T_Q3.psmpkl.
Info: Reading file /storage/yufe/results/msfragger_dia_paper/ccrcc_175/diaumpire/CPTAC_CCRCC_W_JHU_20190112_LUMOS_C3L-00791_NAT_Q1.psmpkl.
Info: Reading file /storage/yufe/results/msfragger_dia_paper/ccrcc_175/diaumpire/CPTAC_CCRCC_W_JHU_20190112_LUMOS_C3L-00791_NAT_Q2.psmpkl.
Info: Reading file /storage/yufe/results/msfragger_dia_paper/ccrcc_175/diaumpire/CPTAC_CCRCC_W_JHU_20190112_LUMOS_C3L-00791_NAT_Q3.psmpkl.
Info: Reading file /storage/yufe/results/msfragger_dia_paper/ccrcc_175/diaumpire/CPTAC_CCRCC_W_JHU_20190112_LUMOS_C3L-00791_T_Q1.psmpkl.
Info: Reading file /storage/yufe/results/msfragger_dia_paper/ccrcc_175/diaumpire/CPTAC_CCRCC_W_JHU_20190112_LUMOS_C3L-00791_T_Q2.psmpkl.
Info: Reading file /storage/yufe/results/msfragger_dia_paper/ccrcc_175/diaumpire/CPTAC_CCRCC_W_JHU_20190112_LUMOS_C3L-00791_T_Q3.psmpkl.
Info: Reading file /storage/yufe/results/msfragger_dia_paper/ccrcc_175/diaumpire/CPTAC_CCRCC_W_JHU_20190112_LUMOS_C3L-00792_T_Q1.psmpkl.
Info: Reading file /storage/yufe/results/msfragger_dia_paper/ccrcc_175/diaumpire/CPTAC_CCRCC_W_JHU_20190112_LUMOS_C3L-00792_T_Q2.psmpkl.
Info: Reading file /storage/yufe/results/msfragger_dia_paper/ccrcc_175/diaumpire/CPTAC_CCRCC_W_JHU_20190112_LUMOS_C3L-00792_T_Q3.psmpkl.
Info: Reading file /storage/yufe/results/msfragger_dia_paper/ccrcc_175/diaumpire/CPTAC_CCRCC_W_JHU_20190112_LUMOS_C3L-00796_T_Q1.psmpkl.
Info: Reading file /storage/yufe/results/msfragger_dia_paper/ccrcc_175/diaumpire/CPTAC_CCRCC_W_JHU_20190112_LUMOS_C3L-00796_T_Q2.psmpkl.
Info: Reading file /storage/yufe/results/msfragger_dia_paper/ccrcc_175/diaumpire/CPTAC_CCRCC_W_JHU_20190112_LUMOS_C3L-00796_T_Q3.psmpkl.
Info: Reading file /storage/yufe/results/msfragger_dia_paper/ccrcc_175/diaumpire/CPTAC_CCRCC_W_JHU_20190112_LUMOS_C3L-00799_T_Q1.psmpkl.
Info: Reading file /storage/yufe/results/msfragger_dia_paper/ccrcc_175/diaumpire/CPTAC_CCRCC_W_JHU_20190112_LUMOS_C3L-00799_T_Q2.psmpkl.
Info: Reading file /storage/yufe/results/msfragger_dia_paper/ccrcc_175/diaumpire/CPTAC_CCRCC_W_JHU_20190112_LUMOS_C3L-00799_T_Q3.psmpkl.
Info: Reading file /storage/yufe/results/msfragger_dia_paper/ccrcc_175/diaumpire/CPTAC_CCRCC_W_JHU_20190112_LUMOS_C3L-00800_T_Q1.psmpkl.
Info: Reading file /storage/yufe/results/msfragger_dia_paper/ccrcc_175/diaumpire/CPTAC_CCRCC_W_JHU_20190112_LUMOS_C3L-00800_T_Q2.psmpkl.
Info: Reading file /storage/yufe/results/msfragger_dia_paper/ccrcc_175/diaumpire/CPTAC_CCRCC_W_JHU_20190112_LUMOS_C3L-00800_T_Q3.psmpkl.
Info: Reading file /storage/yufe/results/msfragger_dia_paper/ccrcc_175/diaumpire/CPTAC_CCRCC_W_JHU_20190112_LUMOS_C3L-00812_T_Q1.psmpkl.
Info: Reading file /storage/yufe/results/msfragger_dia_paper/ccrcc_175/diaumpire/CPTAC_CCRCC_W_JHU_20190112_LUMOS_C3L-00812_T_Q2.psmpkl.
Info: Reading file /storage/yufe/results/msfragger_dia_paper/ccrcc_175/diaumpire/CPTAC_CCRCC_W_JHU_20190112_LUMOS_C3L-00812_T_Q3.psmpkl.
Info: Reading file /storage/yufe/results/msfragger_dia_paper/ccrcc_175/diaumpire/CPTAC_CCRCC_W_JHU_20190112_LUMOS_C3L-00813_T_Q1.psmpkl.
Info: Reading file /storage/yufe/results/msfragger_dia_paper/ccrcc_175/diaumpire/CPTAC_CCRCC_W_JHU_20190112_LUMOS_C3L-00813_T_Q2.psmpkl.
Info: Reading file /storage/yufe/results/msfragger_dia_paper/ccrcc_175/diaumpire/CPTAC_CCRCC_W_JHU_20190112_LUMOS_C3L-00813_T_Q3.psmpkl.
Info: Reading file /storage/yufe/results/msfragger_dia_paper/ccrcc_175/diaumpire/CPTAC_CCRCC_W_JHU_20190112_LUMOS_C3L-00814_NAT_Q1.psmpkl.
Info: Reading file /storage/yufe/results/msfragger_dia_paper/ccrcc_175/diaumpire/CPTAC_CCRCC_W_JHU_20190112_LUMOS_C3L-00814_NAT_Q2.psmpkl.
Info: Reading file /storage/yufe/results/msfragger_dia_paper/ccrcc_175/diaumpire/CPTAC_CCRCC_W_JHU_20190112_LUMOS_C3L-00814_NAT_Q3.psmpkl.
Info: Reading file /storage/yufe/results/msfragger_dia_paper/ccrcc_175/diaumpire/CPTAC_CCRCC_W_JHU_20190112_LUMOS_C3L-00814_T_Q1.psmpkl.
Info: Reading file /storage/yufe/results/msfragger_dia_paper/ccrcc_175/diaumpire/CPTAC_CCRCC_W_JHU_20190112_LUMOS_C3L-00814_T_Q2.psmpkl.
Info: Reading file /storage/yufe/results/msfragger_dia_paper/ccrcc_175/diaumpire/CPTAC_CCRCC_W_JHU_20190112_LUMOS_C3L-00814_T_Q3.psmpkl.
Info: Reading file /storage/yufe/results/msfragger_dia_paper/ccrcc_175/diaumpire/CPTAC_CCRCC_W_JHU_20190112_LUMOS_C3L-00817_T_Q1.psmpkl.
Info: Reading file /storage/yufe/results/msfragger_dia_paper/ccrcc_175/diaumpire/CPTAC_CCRCC_W_JHU_20190112_LUMOS_C3L-00817_T_Q2.psmpkl.
Info: Reading file /storage/yufe/results/msfragger_dia_paper/ccrcc_175/diaumpire/CPTAC_CCRCC_W_JHU_20190112_LUMOS_C3L-00817_T_Q3.psmpkl.
Info: Reading file /storage/yufe/results/msfragger_dia_paper/ccrcc_175/diaumpire/CPTAC_CCRCC_W_JHU_20190112_LUMOS_C3L-00902_NAT_Q1.psmpkl.
Info: Reading file /storage/yufe/results/msfragger_dia_paper/ccrcc_175/diaumpire/CPTAC_CCRCC_W_JHU_20190112_LUMOS_C3L-00902_NAT_Q2.psmpkl.
Info: Reading file /storage/yufe/results/msfragger_dia_paper/ccrcc_175/diaumpire/CPTAC_CCRCC_W_JHU_20190112_LUMOS_C3L-00902_NAT_Q3.psmpkl.
Info: Reading file /storage/yufe/results/msfragger_dia_paper/ccrcc_175/diaumpire/CPTAC_CCRCC_W_JHU_20190112_LUMOS_C3L-00902_T_Q1.psmpkl.
Info: Reading file /storage/yufe/results/msfragger_dia_paper/ccrcc_175/diaumpire/CPTAC_CCRCC_W_JHU_20190112_LUMOS_C3L-00902_T_Q2.psmpkl.
Info: Reading file /storage/yufe/results/msfragger_dia_paper/ccrcc_175/diaumpire/CPTAC_CCRCC_W_JHU_20190112_LUMOS_C3L-00902_T_Q3.psmpkl.
Info: Reading file /storage/yufe/results/msfragger_dia_paper/ccrcc_175/diaumpire/CPTAC_CCRCC_W_JHU_20190112_LUMOS_C3L-00907_NAT_Q1.psmpkl.
Info: Reading file /storage/yufe/results/msfragger_dia_paper/ccrcc_175/diaumpire/CPTAC_CCRCC_W_JHU_20190112_LUMOS_C3L-00907_NAT_Q2.psmpkl.
Info: Reading file /storage/yufe/results/msfragger_dia_paper/ccrcc_175/diaumpire/CPTAC_CCRCC_W_JHU_20190112_LUMOS_C3L-00907_NAT_Q3.psmpkl.
Info: Reading file /storage/yufe/results/msfragger_dia_paper/ccrcc_175/diaumpire/CPTAC_CCRCC_W_JHU_20190112_LUMOS_C3L-00907_T_Q1.psmpkl.
Info: Reading file /storage/yufe/results/msfragger_dia_paper/ccrcc_175/diaumpire/CPTAC_CCRCC_W_JHU_20190112_LUMOS_C3L-00907_T_Q2.psmpkl.
Info: Reading file /storage/yufe/results/msfragger_dia_paper/ccrcc_175/diaumpire/CPTAC_CCRCC_W_JHU_20190112_LUMOS_C3L-00907_T_Q3.psmpkl.
Info: Reading file /storage/yufe/results/msfragger_dia_paper/ccrcc_175/diaumpire/CPTAC_CCRCC_W_JHU_20190112_LUMOS_C3L-00908_NAT_Q1.psmpkl.
Info: Reading file /storage/yufe/results/msfragger_dia_paper/ccrcc_175/diaumpire/CPTAC_CCRCC_W_JHU_20190112_LUMOS_C3L-00908_NAT_Q2.psmpkl.
Info: Reading file /storage/yufe/results/msfragger_dia_paper/ccrcc_175/diaumpire/CPTAC_CCRCC_W_JHU_20190112_LUMOS_C3L-00908_NAT_Q3.psmpkl.
Info: Reading file /storage/yufe/results/msfragger_dia_paper/ccrcc_175/diaumpire/CPTAC_CCRCC_W_JHU_20190112_LUMOS_C3L-00908_T_Q1.psmpkl.
Info: Reading file /storage/yufe/results/msfragger_dia_paper/ccrcc_175/diaumpire/CPTAC_CCRCC_W_JHU_20190112_LUMOS_C3L-00908_T_Q2.psmpkl.
Info: Reading file /storage/yufe/results/msfragger_dia_paper/ccrcc_175/diaumpire/CPTAC_CCRCC_W_JHU_20190112_LUMOS_C3L-00908_T_Q3.psmpkl.
Info: Reading file /storage/yufe/results/msfragger_dia_paper/ccrcc_175/diaumpire/CPTAC_CCRCC_W_JHU_20190112_LUMOS_C3L-00910_NAT_Q1.psmpkl.
Info: Reading file /storage/yufe/results/msfragger_dia_paper/ccrcc_175/diaumpire/CPTAC_CCRCC_W_JHU_20190112_LUMOS_C3L-00910_NAT_Q2.psmpkl.
Info: Reading file /storage/yufe/results/msfragger_dia_paper/ccrcc_175/diaumpire/CPTAC_CCRCC_W_JHU_20190112_LUMOS_C3L-00910_NAT_Q3.psmpkl.
Info: Reading file /storage/yufe/results/msfragger_dia_paper/ccrcc_175/diaumpire/CPTAC_CCRCC_W_JHU_20190112_LUMOS_C3L-00910_T_Q1.psmpkl.
Info: Reading file /storage/yufe/results/msfragger_dia_paper/ccrcc_175/diaumpire/CPTAC_CCRCC_W_JHU_20190112_LUMOS_C3L-00910_T_Q2.psmpkl.
Info: Reading file /storage/yufe/results/msfragger_dia_paper/ccrcc_175/diaumpire/CPTAC_CCRCC_W_JHU_20190112_LUMOS_C3L-00910_T_Q3.psmpkl.
Info: Reading file /storage/yufe/results/msfragger_dia_paper/ccrcc_175/diaumpire/CPTAC_CCRCC_W_JHU_20190112_LUMOS_C3L-00917_NAT_Q1.psmpkl.
Info: Reading file /storage/yufe/results/msfragger_dia_paper/ccrcc_175/diaumpire/CPTAC_CCRCC_W_JHU_20190112_LUMOS_C3L-00917_NAT_Q2.psmpkl.
Info: Reading file /storage/yufe/results/msfragger_dia_paper/ccrcc_175/diaumpire/CPTAC_CCRCC_W_JHU_20190112_LUMOS_C3L-00917_NAT_Q3.psmpkl.
Info: Reading file /storage/yufe/results/msfragger_dia_paper/ccrcc_175/diaumpire/CPTAC_CCRCC_W_JHU_20190112_LUMOS_C3L-00917_T_Q1.psmpkl.
Info: Reading file /storage/yufe/results/msfragger_dia_paper/ccrcc_175/diaumpire/CPTAC_CCRCC_W_JHU_20190112_LUMOS_C3L-00917_T_Q2.psmpkl.
Info: Reading file /storage/yufe/results/msfragger_dia_paper/ccrcc_175/diaumpire/CPTAC_CCRCC_W_JHU_20190112_LUMOS_C3L-00917_T_Q3.psmpkl.
Info: Reading file /storage/yufe/results/msfragger_dia_paper/ccrcc_175/diaumpire/CPTAC_CCRCC_W_JHU_20190112_LUMOS_C3L-01281_NAT_Q1.psmpkl.
Info: Reading file /storage/yufe/results/msfragger_dia_paper/ccrcc_175/diaumpire/CPTAC_CCRCC_W_JHU_20190112_LUMOS_C3L-01281_NAT_Q2.psmpkl.
Info: Reading file /storage/yufe/results/msfragger_dia_paper/ccrcc_175/diaumpire/CPTAC_CCRCC_W_JHU_20190112_LUMOS_C3L-01281_NAT_Q3.psmpkl.
Info: Reading file /storage/yufe/results/msfragger_dia_paper/ccrcc_175/diaumpire/CPTAC_CCRCC_W_JHU_20190112_LUMOS_C3L-01281_T_Q1.psmpkl.
Info: Reading file /storage/yufe/results/msfragger_dia_paper/ccrcc_175/diaumpire/CPTAC_CCRCC_W_JHU_20190112_LUMOS_C3L-01281_T_Q2.psmpkl.
Info: Reading file /storage/yufe/results/msfragger_dia_paper/ccrcc_175/diaumpire/CPTAC_CCRCC_W_JHU_20190112_LUMOS_C3L-01281_T_Q3.psmpkl.
Info: Reading file /storage/yufe/results/msfragger_dia_paper/ccrcc_175/diaumpire/CPTAC_CCRCC_W_JHU_20190112_LUMOS_C3L-01283_T_Q1.psmpkl.
Info: Reading file /storage/yufe/results/msfragger_dia_paper/ccrcc_175/diaumpire/CPTAC_CCRCC_W_JHU_20190112_LUMOS_C3L-01283_T_Q2.psmpkl.
Info: Reading file /storage/yufe/results/msfragger_dia_paper/ccrcc_175/diaumpire/CPTAC_CCRCC_W_JHU_20190112_LUMOS_C3L-01283_T_Q3.psmpkl.
Info: Reading file /storage/yufe/results/msfragger_dia_paper/ccrcc_175/diaumpire/CPTAC_CCRCC_W_JHU_20190112_LUMOS_C3L-01286_NAT_Q1.psmpkl.
Info: Reading file /storage/yufe/results/msfragger_dia_paper/ccrcc_175/diaumpire/CPTAC_CCRCC_W_JHU_20190112_LUMOS_C3L-01286_NAT_Q2.psmpkl.
Info: Reading file /storage/yufe/results/msfragger_dia_paper/ccrcc_175/diaumpire/CPTAC_CCRCC_W_JHU_20190112_LUMOS_C3L-01286_NAT_Q3.psmpkl.
Info: Reading file /storage/yufe/results/msfragger_dia_paper/ccrcc_175/diaumpire/CPTAC_CCRCC_W_JHU_20190112_LUMOS_C3L-01286_T_Q1.psmpkl.
Info: Reading file /storage/yufe/results/msfragger_dia_paper/ccrcc_175/diaumpire/CPTAC_CCRCC_W_JHU_20190112_LUMOS_C3L-01286_T_Q2.psmpkl.
Info: Reading file /storage/yufe/results/msfragger_dia_paper/ccrcc_175/diaumpire/CPTAC_CCRCC_W_JHU_20190112_LUMOS_C3L-01286_T_Q3.psmpkl.
Info: Reading file /storage/yufe/results/msfragger_dia_paper/ccrcc_175/diaumpire/CPTAC_CCRCC_W_JHU_20190112_LUMOS_C3L-01287_NAT_Q1.psmpkl.
Info: Reading file /storage/yufe/results/msfragger_dia_paper/ccrcc_175/diaumpire/CPTAC_CCRCC_W_JHU_20190112_LUMOS_C3L-01287_NAT_Q2.psmpkl.
Info: Reading file /storage/yufe/results/msfragger_dia_paper/ccrcc_175/diaumpire/CPTAC_CCRCC_W_JHU_20190112_LUMOS_C3L-01287_NAT_Q3.psmpkl.
Info: Reading file /storage/yufe/results/msfragger_dia_paper/ccrcc_175/diaumpire/CPTAC_CCRCC_W_JHU_20190112_LUMOS_C3L-01287_T_Q1.psmpkl.
Info: Reading file /storage/yufe/results/msfragger_dia_paper/ccrcc_175/diaumpire/CPTAC_CCRCC_W_JHU_20190112_LUMOS_C3L-01287_T_Q2.psmpkl.
Info: Reading file /storage/yufe/results/msfragger_dia_paper/ccrcc_175/diaumpire/CPTAC_CCRCC_W_JHU_20190112_LUMOS_C3L-01287_T_Q3.psmpkl.
Info: Reading file /storage/yufe/results/msfragger_dia_paper/ccrcc_175/diaumpire/CPTAC_CCRCC_W_JHU_20190112_LUMOS_C3L-01288_T_Q1.psmpkl.
Info: Reading file /storage/yufe/results/msfragger_dia_paper/ccrcc_175/diaumpire/CPTAC_CCRCC_W_JHU_20190112_LUMOS_C3L-01288_T_Q2.psmpkl.
Info: Reading file /storage/yufe/results/msfragger_dia_paper/ccrcc_175/diaumpire/CPTAC_CCRCC_W_JHU_20190112_LUMOS_C3L-01288_T_Q3.psmpkl.
Info: Reading file /storage/yufe/results/msfragger_dia_paper/ccrcc_175/diaumpire/CPTAC_CCRCC_W_JHU_20190112_LUMOS_C3L-01302_NAT_Q1.psmpkl.
Info: Reading file /storage/yufe/results/msfragger_dia_paper/ccrcc_175/diaumpire/CPTAC_CCRCC_W_JHU_20190112_LUMOS_C3L-01302_NAT_Q2.psmpkl.
Info: Reading file /storage/yufe/results/msfragger_dia_paper/ccrcc_175/diaumpire/CPTAC_CCRCC_W_JHU_20190112_LUMOS_C3L-01302_NAT_Q3.psmpkl.
Info: Reading file /storage/yufe/results/msfragger_dia_paper/ccrcc_175/diaumpire/CPTAC_CCRCC_W_JHU_20190112_LUMOS_C3L-01302_T_Q1.psmpkl.
Info: Reading file /storage/yufe/results/msfragger_dia_paper/ccrcc_175/diaumpire/CPTAC_CCRCC_W_JHU_20190112_LUMOS_C3L-01302_T_Q2.psmpkl.
Info: Reading file /storage/yufe/results/msfragger_dia_paper/ccrcc_175/diaumpire/CPTAC_CCRCC_W_JHU_20190112_LUMOS_C3L-01302_T_Q3.psmpkl.
Info: Reading file /storage/yufe/results/msfragger_dia_paper/ccrcc_175/diaumpire/CPTAC_CCRCC_W_JHU_20190112_LUMOS_C3L-01313_NAT_Q1.psmpkl.
Info: Reading file /storage/yufe/results/msfragger_dia_paper/ccrcc_175/diaumpire/CPTAC_CCRCC_W_JHU_20190112_LUMOS_C3L-01313_NAT_Q2.psmpkl.
Info: Reading file /storage/yufe/results/msfragger_dia_paper/ccrcc_175/diaumpire/CPTAC_CCRCC_W_JHU_20190112_LUMOS_C3L-01313_NAT_Q3.psmpkl.
Info: Reading file /storage/yufe/results/msfragger_dia_paper/ccrcc_175/diaumpire/CPTAC_CCRCC_W_JHU_20190112_LUMOS_C3L-01313_T_Q1.psmpkl.
Info: Reading file /storage/yufe/results/msfragger_dia_paper/ccrcc_175/diaumpire/CPTAC_CCRCC_W_JHU_20190112_LUMOS_C3L-01313_T_Q2.psmpkl.
Info: Reading file /storage/yufe/results/msfragger_dia_paper/ccrcc_175/diaumpire/CPTAC_CCRCC_W_JHU_20190112_LUMOS_C3L-01313_T_Q3.psmpkl.
Info: Reading file /storage/yufe/results/msfragger_dia_paper/ccrcc_175/diaumpire/CPTAC_CCRCC_W_JHU_20190112_LUMOS_C3L-01352_T_Q1.psmpkl.
Info: Reading file /storage/yufe/results/msfragger_dia_paper/ccrcc_175/diaumpire/CPTAC_CCRCC_W_JHU_20190112_LUMOS_C3L-01352_T_Q2.psmpkl.
Info: Reading file /storage/yufe/results/msfragger_dia_paper/ccrcc_175/diaumpire/CPTAC_CCRCC_W_JHU_20190112_LUMOS_C3L-01352_T_Q3.psmpkl.
Info: Reading file /storage/yufe/results/msfragger_dia_paper/ccrcc_175/diaumpire/CPTAC_CCRCC_W_JHU_20190112_LUMOS_C3L-01553_T_Q1.psmpkl.
Info: Reading file /storage/yufe/results/msfragger_dia_paper/ccrcc_175/diaumpire/CPTAC_CCRCC_W_JHU_20190112_LUMOS_C3L-01553_T_Q2.psmpkl.
Info: Reading file /storage/yufe/results/msfragger_dia_paper/ccrcc_175/diaumpire/CPTAC_CCRCC_W_JHU_20190112_LUMOS_C3L-01553_T_Q3.psmpkl.
Info: Reading file /storage/yufe/results/msfragger_dia_paper/ccrcc_175/diaumpire/CPTAC_CCRCC_W_JHU_20190112_LUMOS_C3L-01557_T_Q1.psmpkl.
Info: Reading file /storage/yufe/results/msfragger_dia_paper/ccrcc_175/diaumpire/CPTAC_CCRCC_W_JHU_20190112_LUMOS_C3L-01557_T_Q2.psmpkl.
Info: Reading file /storage/yufe/results/msfragger_dia_paper/ccrcc_175/diaumpire/CPTAC_CCRCC_W_JHU_20190112_LUMOS_C3L-01557_T_Q3.psmpkl.
Info: Reading file /storage/yufe/results/msfragger_dia_paper/ccrcc_175/diaumpire/CPTAC_CCRCC_W_JHU_20190112_LUMOS_C3L-01560_T_Q1.psmpkl.
Info: Reading file /storage/yufe/results/msfragger_dia_paper/ccrcc_175/diaumpire/CPTAC_CCRCC_W_JHU_20190112_LUMOS_C3L-01560_T_Q2.psmpkl.
Info: Reading file /storage/yufe/results/msfragger_dia_paper/ccrcc_175/diaumpire/CPTAC_CCRCC_W_JHU_20190112_LUMOS_C3L-01560_T_Q3.psmpkl.
Info: Reading file /storage/yufe/results/msfragger_dia_paper/ccrcc_175/diaumpire/CPTAC_CCRCC_W_JHU_20190112_LUMOS_C3L-01603_NAT_Q1.psmpkl.
Info: Reading file /storage/yufe/results/msfragger_dia_paper/ccrcc_175/diaumpire/CPTAC_CCRCC_W_JHU_20190112_LUMOS_C3L-01603_NAT_Q2.psmpkl.
Info: Reading file /storage/yufe/results/msfragger_dia_paper/ccrcc_175/diaumpire/CPTAC_CCRCC_W_JHU_20190112_LUMOS_C3L-01603_NAT_Q3.psmpkl.
Info: Reading file /storage/yufe/results/msfragger_dia_paper/ccrcc_175/diaumpire/CPTAC_CCRCC_W_JHU_20190112_LUMOS_C3L-01603_T_Q1.psmpkl.
Info: Reading file /storage/yufe/results/msfragger_dia_paper/ccrcc_175/diaumpire/CPTAC_CCRCC_W_JHU_20190112_LUMOS_C3L-01603_T_Q2.psmpkl.
Info: Reading file /storage/yufe/results/msfragger_dia_paper/ccrcc_175/diaumpire/CPTAC_CCRCC_W_JHU_20190112_LUMOS_C3L-01603_T_Q3.psmpkl.
Info: Reading file /storage/yufe/results/msfragger_dia_paper/ccrcc_175/diaumpire/CPTAC_CCRCC_W_JHU_20190112_LUMOS_C3L-01607_NAT_Q1.psmpkl.
Info: Reading file /storage/yufe/results/msfragger_dia_paper/ccrcc_175/diaumpire/CPTAC_CCRCC_W_JHU_20190112_LUMOS_C3L-01607_NAT_Q2.psmpkl.
Info: Reading file /storage/yufe/results/msfragger_dia_paper/ccrcc_175/diaumpire/CPTAC_CCRCC_W_JHU_20190112_LUMOS_C3L-01607_NAT_Q3.psmpkl.
Info: Reading file /storage/yufe/results/msfragger_dia_paper/ccrcc_175/diaumpire/CPTAC_CCRCC_W_JHU_20190112_LUMOS_C3L-01607_T_Q1.psmpkl.
Info: Reading file /storage/yufe/results/msfragger_dia_paper/ccrcc_175/diaumpire/CPTAC_CCRCC_W_JHU_20190112_LUMOS_C3L-01607_T_Q2.psmpkl.
Info: Reading file /storage/yufe/results/msfragger_dia_paper/ccrcc_175/diaumpire/CPTAC_CCRCC_W_JHU_20190112_LUMOS_C3L-01607_T_Q3.psmpkl.
Info: Reading file /storage/yufe/results/msfragger_dia_paper/ccrcc_175/diaumpire/CPTAC_CCRCC_W_JHU_20190112_LUMOS_C3L-01836_NAT_Q1.psmpkl.
Info: Reading file /storage/yufe/results/msfragger_dia_paper/ccrcc_175/diaumpire/CPTAC_CCRCC_W_JHU_20190112_LUMOS_C3L-01836_NAT_Q2.psmpkl.
Info: Reading file /storage/yufe/results/msfragger_dia_paper/ccrcc_175/diaumpire/CPTAC_CCRCC_W_JHU_20190112_LUMOS_C3L-01836_NAT_Q3.psmpkl.
Info: Reading file /storage/yufe/results/msfragger_dia_paper/ccrcc_175/diaumpire/CPTAC_CCRCC_W_JHU_20190112_LUMOS_C3L-01836_T_Q1.psmpkl.
Info: Reading file /storage/yufe/results/msfragger_dia_paper/ccrcc_175/diaumpire/CPTAC_CCRCC_W_JHU_20190112_LUMOS_C3L-01836_T_Q2.psmpkl.
Info: Reading file /storage/yufe/results/msfragger_dia_paper/ccrcc_175/diaumpire/CPTAC_CCRCC_W_JHU_20190112_LUMOS_C3L-01836_T_Q3.psmpkl.
Info: Reading file /storage/yufe/results/msfragger_dia_paper/ccrcc_175/diaumpire/CPTAC_CCRCC_W_JHU_20190112_LUMOS_C3L-01861_NAT_Q1.psmpkl.
Info: Reading file /storage/yufe/results/msfragger_dia_paper/ccrcc_175/diaumpire/CPTAC_CCRCC_W_JHU_20190112_LUMOS_C3L-01861_NAT_Q2.psmpkl.
Info: Reading file /storage/yufe/results/msfragger_dia_paper/ccrcc_175/diaumpire/CPTAC_CCRCC_W_JHU_20190112_LUMOS_C3L-01861_NAT_Q3.psmpkl.
Info: Reading file /storage/yufe/results/msfragger_dia_paper/ccrcc_175/diaumpire/CPTAC_CCRCC_W_JHU_20190112_LUMOS_C3L-01861_T_Q1.psmpkl.
Info: Reading file /storage/yufe/results/msfragger_dia_paper/ccrcc_175/diaumpire/CPTAC_CCRCC_W_JHU_20190112_LUMOS_C3L-01861_T_Q2.psmpkl.
Info: Reading file /storage/yufe/results/msfragger_dia_paper/ccrcc_175/diaumpire/CPTAC_CCRCC_W_JHU_20190112_LUMOS_C3L-01861_T_Q3.psmpkl.
Info: Reading file /storage/yufe/results/msfragger_dia_paper/ccrcc_175/diaumpire/CPTAC_CCRCC_W_JHU_20190112_LUMOS_C3L-01882_NAT_Q1.psmpkl.
Info: Reading file /storage/yufe/results/msfragger_dia_paper/ccrcc_175/diaumpire/CPTAC_CCRCC_W_JHU_20190112_LUMOS_C3L-01882_NAT_Q2.psmpkl.
Info: Reading file /storage/yufe/results/msfragger_dia_paper/ccrcc_175/diaumpire/CPTAC_CCRCC_W_JHU_20190112_LUMOS_C3L-01882_NAT_Q3.psmpkl.
Info: Reading file /storage/yufe/results/msfragger_dia_paper/ccrcc_175/diaumpire/CPTAC_CCRCC_W_JHU_20190112_LUMOS_C3L-01882_T_Q1.psmpkl.
Info: Reading file /storage/yufe/results/msfragger_dia_paper/ccrcc_175/diaumpire/CPTAC_CCRCC_W_JHU_20190112_LUMOS_C3L-01882_T_Q2.psmpkl.
Info: Reading file /storage/yufe/results/msfragger_dia_paper/ccrcc_175/diaumpire/CPTAC_CCRCC_W_JHU_20190112_LUMOS_C3L-01882_T_Q3.psmpkl.
Info: Reading file /storage/yufe/results/msfragger_dia_paper/ccrcc_175/diaumpire/CPTAC_CCRCC_W_JHU_20190112_LUMOS_C3L-01885_NAT_Q1.psmpkl.
Info: Reading file /storage/yufe/results/msfragger_dia_paper/ccrcc_175/diaumpire/CPTAC_CCRCC_W_JHU_20190112_LUMOS_C3L-01885_NAT_Q2.psmpkl.
Info: Reading file /storage/yufe/results/msfragger_dia_paper/ccrcc_175/diaumpire/CPTAC_CCRCC_W_JHU_20190112_LUMOS_C3L-01885_NAT_Q3.psmpkl.
Info: Reading file /storage/yufe/results/msfragger_dia_paper/ccrcc_175/diaumpire/CPTAC_CCRCC_W_JHU_20190112_LUMOS_C3L-01885_T_Q1.psmpkl.
Info: Reading file /storage/yufe/results/msfragger_dia_paper/ccrcc_175/diaumpire/CPTAC_CCRCC_W_JHU_20190112_LUMOS_C3L-01885_T_Q2.psmpkl.
Info: Reading file /storage/yufe/results/msfragger_dia_paper/ccrcc_175/diaumpire/CPTAC_CCRCC_W_JHU_20190112_LUMOS_C3L-01885_T_Q3.psmpkl.
Info: Reading file /storage/yufe/results/msfragger_dia_paper/ccrcc_175/diaumpire/CPTAC_CCRCC_W_JHU_20190112_LUMOS_C3N-00148_NAT_Q1.psmpkl.
Info: Reading file /storage/yufe/results/msfragger_dia_paper/ccrcc_175/diaumpire/CPTAC_CCRCC_W_JHU_20190112_LUMOS_C3N-00148_NAT_Q2.psmpkl.
Info: Reading file /storage/yufe/results/msfragger_dia_paper/ccrcc_175/diaumpire/CPTAC_CCRCC_W_JHU_20190112_LUMOS_C3N-00148_NAT_Q3.psmpkl.
Info: Reading file /storage/yufe/results/msfragger_dia_paper/ccrcc_175/diaumpire/CPTAC_CCRCC_W_JHU_20190112_LUMOS_C3N-00148_T_Q1.psmpkl.
Info: Reading file /storage/yufe/results/msfragger_dia_paper/ccrcc_175/diaumpire/CPTAC_CCRCC_W_JHU_20190112_LUMOS_C3N-00148_T_Q2.psmpkl.
Info: Reading file /storage/yufe/results/msfragger_dia_paper/ccrcc_175/diaumpire/CPTAC_CCRCC_W_JHU_20190112_LUMOS_C3N-00148_T_Q3.psmpkl.
Info: Reading file /storage/yufe/results/msfragger_dia_paper/ccrcc_175/diaumpire/CPTAC_CCRCC_W_JHU_20190112_LUMOS_C3N-00149_NAT_Q1.psmpkl.
Info: Reading file /storage/yufe/results/msfragger_dia_paper/ccrcc_175/diaumpire/CPTAC_CCRCC_W_JHU_20190112_LUMOS_C3N-00149_NAT_Q2.psmpkl.
Info: Reading file /storage/yufe/results/msfragger_dia_paper/ccrcc_175/diaumpire/CPTAC_CCRCC_W_JHU_20190112_LUMOS_C3N-00149_NAT_Q3.psmpkl.
Info: Reading file /storage/yufe/results/msfragger_dia_paper/ccrcc_175/diaumpire/CPTAC_CCRCC_W_JHU_20190112_LUMOS_C3N-00149_T_Q1.psmpkl.
Info: Reading file /storage/yufe/results/msfragger_dia_paper/ccrcc_175/diaumpire/CPTAC_CCRCC_W_JHU_20190112_LUMOS_C3N-00149_T_Q2.psmpkl.
Info: Reading file /storage/yufe/results/msfragger_dia_paper/ccrcc_175/diaumpire/CPTAC_CCRCC_W_JHU_20190112_LUMOS_C3N-00149_T_Q3.psmpkl.
Info: Reading file /storage/yufe/results/msfragger_dia_paper/ccrcc_175/diaumpire/CPTAC_CCRCC_W_JHU_20190112_LUMOS_C3N-00150_NAT_Q1.psmpkl.
Info: Reading file /storage/yufe/results/msfragger_dia_paper/ccrcc_175/diaumpire/CPTAC_CCRCC_W_JHU_20190112_LUMOS_C3N-00150_NAT_Q2.psmpkl.
Info: Reading file /storage/yufe/results/msfragger_dia_paper/ccrcc_175/diaumpire/CPTAC_CCRCC_W_JHU_20190112_LUMOS_C3N-00150_NAT_Q3.psmpkl.
Info: Reading file /storage/yufe/results/msfragger_dia_paper/ccrcc_175/diaumpire/CPTAC_CCRCC_W_JHU_20190112_LUMOS_C3N-00150_T_Q1.psmpkl.
Info: Reading file /storage/yufe/results/msfragger_dia_paper/ccrcc_175/diaumpire/CPTAC_CCRCC_W_JHU_20190112_LUMOS_C3N-00150_T_Q2.psmpkl.
Info: Reading file /storage/yufe/results/msfragger_dia_paper/ccrcc_175/diaumpire/CPTAC_CCRCC_W_JHU_20190112_LUMOS_C3N-00150_T_Q3.psmpkl.
Info: Reading file /storage/yufe/results/msfragger_dia_paper/ccrcc_175/diaumpire/CPTAC_CCRCC_W_JHU_20190112_LUMOS_C3N-00154_T_Q1.psmpkl.
Info: Reading file /storage/yufe/results/msfragger_dia_paper/ccrcc_175/diaumpire/CPTAC_CCRCC_W_JHU_20190112_LUMOS_C3N-00154_T_Q2.psmpkl.
Info: Reading file /storage/yufe/results/msfragger_dia_paper/ccrcc_175/diaumpire/CPTAC_CCRCC_W_JHU_20190112_LUMOS_C3N-00154_T_Q3.psmpkl.
Info: Reading file /storage/yufe/results/msfragger_dia_paper/ccrcc_175/diaumpire/CPTAC_CCRCC_W_JHU_20190112_LUMOS_C3N-00168_NAT_Q1.psmpkl.
Info: Reading file /storage/yufe/results/msfragger_dia_paper/ccrcc_175/diaumpire/CPTAC_CCRCC_W_JHU_20190112_LUMOS_C3N-00168_NAT_Q2.psmpkl.
Info: Reading file /storage/yufe/results/msfragger_dia_paper/ccrcc_175/diaumpire/CPTAC_CCRCC_W_JHU_20190112_LUMOS_C3N-00168_NAT_Q3.psmpkl.
Info: Reading file /storage/yufe/results/msfragger_dia_paper/ccrcc_175/diaumpire/CPTAC_CCRCC_W_JHU_20190112_LUMOS_C3N-00168_T_Q1.psmpkl.
Info: Reading file /storage/yufe/results/msfragger_dia_paper/ccrcc_175/diaumpire/CPTAC_CCRCC_W_JHU_20190112_LUMOS_C3N-00168_T_Q2.psmpkl.
Info: Reading file /storage/yufe/results/msfragger_dia_paper/ccrcc_175/diaumpire/CPTAC_CCRCC_W_JHU_20190112_LUMOS_C3N-00168_T_Q3.psmpkl.
Info: Reading file /storage/yufe/results/msfragger_dia_paper/ccrcc_175/diaumpire/CPTAC_CCRCC_W_JHU_20190112_LUMOS_C3N-00177_NAT_Q1.psmpkl.
Info: Reading file /storage/yufe/results/msfragger_dia_paper/ccrcc_175/diaumpire/CPTAC_CCRCC_W_JHU_20190112_LUMOS_C3N-00177_NAT_Q2.psmpkl.
Info: Reading file /storage/yufe/results/msfragger_dia_paper/ccrcc_175/diaumpire/CPTAC_CCRCC_W_JHU_20190112_LUMOS_C3N-00177_NAT_Q3.psmpkl.
Info: Reading file /storage/yufe/results/msfragger_dia_paper/ccrcc_175/diaumpire/CPTAC_CCRCC_W_JHU_20190112_LUMOS_C3N-00177_T_Q1.psmpkl.
Info: Reading file /storage/yufe/results/msfragger_dia_paper/ccrcc_175/diaumpire/CPTAC_CCRCC_W_JHU_20190112_LUMOS_C3N-00177_T_Q2.psmpkl.
Info: Reading file /storage/yufe/results/msfragger_dia_paper/ccrcc_175/diaumpire/CPTAC_CCRCC_W_JHU_20190112_LUMOS_C3N-00177_T_Q3.psmpkl.
Info: Reading file /storage/yufe/results/msfragger_dia_paper/ccrcc_175/diaumpire/CPTAC_CCRCC_W_JHU_20190112_LUMOS_C3N-00194_NAT_Q1.psmpkl.
Info: Reading file /storage/yufe/results/msfragger_dia_paper/ccrcc_175/diaumpire/CPTAC_CCRCC_W_JHU_20190112_LUMOS_C3N-00194_NAT_Q2.psmpkl.
Info: Reading file /storage/yufe/results/msfragger_dia_paper/ccrcc_175/diaumpire/CPTAC_CCRCC_W_JHU_20190112_LUMOS_C3N-00194_NAT_Q3.psmpkl.
Info: Reading file /storage/yufe/results/msfragger_dia_paper/ccrcc_175/diaumpire/CPTAC_CCRCC_W_JHU_20190112_LUMOS_C3N-00194_T_Q1.psmpkl.
Info: Reading file /storage/yufe/results/msfragger_dia_paper/ccrcc_175/diaumpire/CPTAC_CCRCC_W_JHU_20190112_LUMOS_C3N-00194_T_Q2.psmpkl.
Info: Reading file /storage/yufe/results/msfragger_dia_paper/ccrcc_175/diaumpire/CPTAC_CCRCC_W_JHU_20190112_LUMOS_C3N-00194_T_Q3.psmpkl.
Info: Reading file /storage/yufe/results/msfragger_dia_paper/ccrcc_175/diaumpire/CPTAC_CCRCC_W_JHU_20190112_LUMOS_C3N-00242_NAT_Q1.psmpkl.
Info: Reading file /storage/yufe/results/msfragger_dia_paper/ccrcc_175/diaumpire/CPTAC_CCRCC_W_JHU_20190112_LUMOS_C3N-00242_NAT_Q2.psmpkl.
Info: Reading file /storage/yufe/results/msfragger_dia_paper/ccrcc_175/diaumpire/CPTAC_CCRCC_W_JHU_20190112_LUMOS_C3N-00242_NAT_Q3.psmpkl.
Info: Reading file /storage/yufe/results/msfragger_dia_paper/ccrcc_175/diaumpire/CPTAC_CCRCC_W_JHU_20190112_LUMOS_C3N-00242_T_Q1.psmpkl.
Info: Reading file /storage/yufe/results/msfragger_dia_paper/ccrcc_175/diaumpire/CPTAC_CCRCC_W_JHU_20190112_LUMOS_C3N-00242_T_Q2.psmpkl.
Info: Reading file /storage/yufe/results/msfragger_dia_paper/ccrcc_175/diaumpire/CPTAC_CCRCC_W_JHU_20190112_LUMOS_C3N-00242_T_Q3.psmpkl.
Info: Reading file /storage/yufe/results/msfragger_dia_paper/ccrcc_175/diaumpire/CPTAC_CCRCC_W_JHU_20190112_LUMOS_C3N-00244_NAT_Q1.psmpkl.
Info: Reading file /storage/yufe/results/msfragger_dia_paper/ccrcc_175/diaumpire/CPTAC_CCRCC_W_JHU_20190112_LUMOS_C3N-00244_NAT_Q2.psmpkl.
Info: Reading file /storage/yufe/results/msfragger_dia_paper/ccrcc_175/diaumpire/CPTAC_CCRCC_W_JHU_20190112_LUMOS_C3N-00244_NAT_Q3.psmpkl.
Info: Reading file /storage/yufe/results/msfragger_dia_paper/ccrcc_175/diaumpire/CPTAC_CCRCC_W_JHU_20190112_LUMOS_C3N-00244_T_Q1.psmpkl.
Info: Reading file /storage/yufe/results/msfragger_dia_paper/ccrcc_175/diaumpire/CPTAC_CCRCC_W_JHU_20190112_LUMOS_C3N-00244_T_Q2.psmpkl.
Info: Reading file /storage/yufe/results/msfragger_dia_paper/ccrcc_175/diaumpire/CPTAC_CCRCC_W_JHU_20190112_LUMOS_C3N-00244_T_Q3.psmpkl.
Info: Reading file /storage/yufe/results/msfragger_dia_paper/ccrcc_175/diaumpire/CPTAC_CCRCC_W_JHU_20190112_LUMOS_C3N-00246_NAT_Q1.psmpkl.
Info: Reading file /storage/yufe/results/msfragger_dia_paper/ccrcc_175/diaumpire/CPTAC_CCRCC_W_JHU_20190112_LUMOS_C3N-00246_NAT_Q2.psmpkl.
Info: Reading file /storage/yufe/results/msfragger_dia_paper/ccrcc_175/diaumpire/CPTAC_CCRCC_W_JHU_20190112_LUMOS_C3N-00246_NAT_Q3.psmpkl.
Info: Reading file /storage/yufe/results/msfragger_dia_paper/ccrcc_175/diaumpire/CPTAC_CCRCC_W_JHU_20190112_LUMOS_C3N-00246_T_Q1.psmpkl.
Info: Reading file /storage/yufe/results/msfragger_dia_paper/ccrcc_175/diaumpire/CPTAC_CCRCC_W_JHU_20190112_LUMOS_C3N-00246_T_Q2.psmpkl.
Info: Reading file /storage/yufe/results/msfragger_dia_paper/ccrcc_175/diaumpire/CPTAC_CCRCC_W_JHU_20190112_LUMOS_C3N-00246_T_Q3.psmpkl.
Info: Reading file /storage/yufe/results/msfragger_dia_paper/ccrcc_175/diaumpire/CPTAC_CCRCC_W_JHU_20190112_LUMOS_C3N-00305_T_Q1.psmpkl.
Info: Reading file /storage/yufe/results/msfragger_dia_paper/ccrcc_175/diaumpire/CPTAC_CCRCC_W_JHU_20190112_LUMOS_C3N-00305_T_Q2.psmpkl.
Info: Reading file /storage/yufe/results/msfragger_dia_paper/ccrcc_175/diaumpire/CPTAC_CCRCC_W_JHU_20190112_LUMOS_C3N-00305_T_Q3.psmpkl.
Info: Reading file /storage/yufe/results/msfragger_dia_paper/ccrcc_175/diaumpire/CPTAC_CCRCC_W_JHU_20190112_LUMOS_C3N-00310_NAT_Q1.psmpkl.
Info: Reading file /storage/yufe/results/msfragger_dia_paper/ccrcc_175/diaumpire/CPTAC_CCRCC_W_JHU_20190112_LUMOS_C3N-00310_NAT_Q2.psmpkl.
Info: Reading file /storage/yufe/results/msfragger_dia_paper/ccrcc_175/diaumpire/CPTAC_CCRCC_W_JHU_20190112_LUMOS_C3N-00310_NAT_Q3.psmpkl.
Info: Reading file /storage/yufe/results/msfragger_dia_paper/ccrcc_175/diaumpire/CPTAC_CCRCC_W_JHU_20190112_LUMOS_C3N-00310_T_Q1.psmpkl.
Info: Reading file /storage/yufe/results/msfragger_dia_paper/ccrcc_175/diaumpire/CPTAC_CCRCC_W_JHU_20190112_LUMOS_C3N-00310_T_Q2.psmpkl.
Info: Reading file /storage/yufe/results/msfragger_dia_paper/ccrcc_175/diaumpire/CPTAC_CCRCC_W_JHU_20190112_LUMOS_C3N-00310_T_Q3.psmpkl.
Info: Reading file /storage/yufe/results/msfragger_dia_paper/ccrcc_175/diaumpire/CPTAC_CCRCC_W_JHU_20190112_LUMOS_C3N-00312_NAT_Q1.psmpkl.
Info: Reading file /storage/yufe/results/msfragger_dia_paper/ccrcc_175/diaumpire/CPTAC_CCRCC_W_JHU_20190112_LUMOS_C3N-00312_NAT_Q2.psmpkl.
Info: Reading file /storage/yufe/results/msfragger_dia_paper/ccrcc_175/diaumpire/CPTAC_CCRCC_W_JHU_20190112_LUMOS_C3N-00312_NAT_Q3.psmpkl.
Info: Reading file /storage/yufe/results/msfragger_dia_paper/ccrcc_175/diaumpire/CPTAC_CCRCC_W_JHU_20190112_LUMOS_C3N-00312_T_Q1.psmpkl.
Info: Reading file /storage/yufe/results/msfragger_dia_paper/ccrcc_175/diaumpire/CPTAC_CCRCC_W_JHU_20190112_LUMOS_C3N-00312_T_Q2.psmpkl.
Info: Reading file /storage/yufe/results/msfragger_dia_paper/ccrcc_175/diaumpire/CPTAC_CCRCC_W_JHU_20190112_LUMOS_C3N-00312_T_Q3.psmpkl.
Info: Reading file /storage/yufe/results/msfragger_dia_paper/ccrcc_175/diaumpire/CPTAC_CCRCC_W_JHU_20190112_LUMOS_C3N-00314_NAT_Q1.psmpkl.
Info: Reading file /storage/yufe/results/msfragger_dia_paper/ccrcc_175/diaumpire/CPTAC_CCRCC_W_JHU_20190112_LUMOS_C3N-00314_NAT_Q2.psmpkl.
Info: Reading file /storage/yufe/results/msfragger_dia_paper/ccrcc_175/diaumpire/CPTAC_CCRCC_W_JHU_20190112_LUMOS_C3N-00314_NAT_Q3.psmpkl.
Info: Reading file /storage/yufe/results/msfragger_dia_paper/ccrcc_175/diaumpire/CPTAC_CCRCC_W_JHU_20190112_LUMOS_C3N-00314_T_Q1.psmpkl.
Info: Reading file /storage/yufe/results/msfragger_dia_paper/ccrcc_175/diaumpire/CPTAC_CCRCC_W_JHU_20190112_LUMOS_C3N-00314_T_Q2.psmpkl.
Info: Reading file /storage/yufe/results/msfragger_dia_paper/ccrcc_175/diaumpire/CPTAC_CCRCC_W_JHU_20190112_LUMOS_C3N-00314_T_Q3.psmpkl.
Info: Reading file /storage/yufe/results/msfragger_dia_paper/ccrcc_175/diaumpire/CPTAC_CCRCC_W_JHU_20190112_LUMOS_C3N-00315_T_Q1.psmpkl.
Info: Reading file /storage/yufe/results/msfragger_dia_paper/ccrcc_175/diaumpire/CPTAC_CCRCC_W_JHU_20190112_LUMOS_C3N-00315_T_Q2.psmpkl.
Info: Reading file /storage/yufe/results/msfragger_dia_paper/ccrcc_175/diaumpire/CPTAC_CCRCC_W_JHU_20190112_LUMOS_C3N-00315_T_Q3.psmpkl.
Info: Reading file /storage/yufe/results/msfragger_dia_paper/ccrcc_175/diaumpire/CPTAC_CCRCC_W_JHU_20190112_LUMOS_C3N-00317_NAT_Q1.psmpkl.
Info: Reading file /storage/yufe/results/msfragger_dia_paper/ccrcc_175/diaumpire/CPTAC_CCRCC_W_JHU_20190112_LUMOS_C3N-00317_NAT_Q2.psmpkl.
Info: Reading file /storage/yufe/results/msfragger_dia_paper/ccrcc_175/diaumpire/CPTAC_CCRCC_W_JHU_20190112_LUMOS_C3N-00317_NAT_Q3.psmpkl.
Info: Reading file /storage/yufe/results/msfragger_dia_paper/ccrcc_175/diaumpire/CPTAC_CCRCC_W_JHU_20190112_LUMOS_C3N-00317_T_Q1.psmpkl.
Info: Reading file /storage/yufe/results/msfragger_dia_paper/ccrcc_175/diaumpire/CPTAC_CCRCC_W_JHU_20190112_LUMOS_C3N-00317_T_Q2.psmpkl.
Info: Reading file /storage/yufe/results/msfragger_dia_paper/ccrcc_175/diaumpire/CPTAC_CCRCC_W_JHU_20190112_LUMOS_C3N-00317_T_Q3.psmpkl.
Info: Reading file /storage/yufe/results/msfragger_dia_paper/ccrcc_175/diaumpire/CPTAC_CCRCC_W_JHU_20190112_LUMOS_C3N-00320_NAT_Q1.psmpkl.
Info: Reading file /storage/yufe/results/msfragger_dia_paper/ccrcc_175/diaumpire/CPTAC_CCRCC_W_JHU_20190112_LUMOS_C3N-00320_NAT_Q2.psmpkl.
Info: Reading file /storage/yufe/results/msfragger_dia_paper/ccrcc_175/diaumpire/CPTAC_CCRCC_W_JHU_20190112_LUMOS_C3N-00320_NAT_Q3.psmpkl.
Info: Reading file /storage/yufe/results/msfragger_dia_paper/ccrcc_175/diaumpire/CPTAC_CCRCC_W_JHU_20190112_LUMOS_C3N-00320_T_Q1.psmpkl.
Info: Reading file /storage/yufe/results/msfragger_dia_paper/ccrcc_175/diaumpire/CPTAC_CCRCC_W_JHU_20190112_LUMOS_C3N-00320_T_Q2.psmpkl.
Info: Reading file /storage/yufe/results/msfragger_dia_paper/ccrcc_175/diaumpire/CPTAC_CCRCC_W_JHU_20190112_LUMOS_C3N-00320_T_Q3.psmpkl.
Info: Reading file /storage/yufe/results/msfragger_dia_paper/ccrcc_175/diaumpire/CPTAC_CCRCC_W_JHU_20190112_LUMOS_C3N-00380_T_Q1.psmpkl.
Info: Reading file /storage/yufe/results/msfragger_dia_paper/ccrcc_175/diaumpire/CPTAC_CCRCC_W_JHU_20190112_LUMOS_C3N-00380_T_Q2.psmpkl.
Info: Reading file /storage/yufe/results/msfragger_dia_paper/ccrcc_175/diaumpire/CPTAC_CCRCC_W_JHU_20190112_LUMOS_C3N-00380_T_Q3.psmpkl.
Info: Reading file /storage/yufe/results/msfragger_dia_paper/ccrcc_175/diaumpire/CPTAC_CCRCC_W_JHU_20190112_LUMOS_C3N-00390_NAT_Q1.psmpkl.
Info: Reading file /storage/yufe/results/msfragger_dia_paper/ccrcc_175/diaumpire/CPTAC_CCRCC_W_JHU_20190112_LUMOS_C3N-00390_NAT_Q2.psmpkl.
Info: Reading file /storage/yufe/results/msfragger_dia_paper/ccrcc_175/diaumpire/CPTAC_CCRCC_W_JHU_20190112_LUMOS_C3N-00390_NAT_Q3.psmpkl.
Info: Reading file /storage/yufe/results/msfragger_dia_paper/ccrcc_175/diaumpire/CPTAC_CCRCC_W_JHU_20190112_LUMOS_C3N-00390_T_Q1.psmpkl.
Info: Reading file /storage/yufe/results/msfragger_dia_paper/ccrcc_175/diaumpire/CPTAC_CCRCC_W_JHU_20190112_LUMOS_C3N-00390_T_Q2.psmpkl.
Info: Reading file /storage/yufe/results/msfragger_dia_paper/ccrcc_175/diaumpire/CPTAC_CCRCC_W_JHU_20190112_LUMOS_C3N-00390_T_Q3.psmpkl.
Info: Reading file /storage/yufe/results/msfragger_dia_paper/ccrcc_175/diaumpire/CPTAC_CCRCC_W_JHU_20190112_LUMOS_C3N-00435_NAT_Q1.psmpkl.
Info: Reading file /storage/yufe/results/msfragger_dia_paper/ccrcc_175/diaumpire/CPTAC_CCRCC_W_JHU_20190112_LUMOS_C3N-00435_NAT_Q2.psmpkl.
Info: Reading file /storage/yufe/results/msfragger_dia_paper/ccrcc_175/diaumpire/CPTAC_CCRCC_W_JHU_20190112_LUMOS_C3N-00435_NAT_Q3.psmpkl.
Info: Reading file /storage/yufe/results/msfragger_dia_paper/ccrcc_175/diaumpire/CPTAC_CCRCC_W_JHU_20190112_LUMOS_C3N-00437_NAT_Q1.psmpkl.
Info: Reading file /storage/yufe/results/msfragger_dia_paper/ccrcc_175/diaumpire/CPTAC_CCRCC_W_JHU_20190112_LUMOS_C3N-00437_NAT_Q2.psmpkl.
Info: Reading file /storage/yufe/results/msfragger_dia_paper/ccrcc_175/diaumpire/CPTAC_CCRCC_W_JHU_20190112_LUMOS_C3N-00437_NAT_Q3.psmpkl.
Info: Reading file /storage/yufe/results/msfragger_dia_paper/ccrcc_175/diaumpire/CPTAC_CCRCC_W_JHU_20190112_LUMOS_C3N-00437_T_Q1.psmpkl.
Info: Reading file /storage/yufe/results/msfragger_dia_paper/ccrcc_175/diaumpire/CPTAC_CCRCC_W_JHU_20190112_LUMOS_C3N-00437_T_Q2.psmpkl.
Info: Reading file /storage/yufe/results/msfragger_dia_paper/ccrcc_175/diaumpire/CPTAC_CCRCC_W_JHU_20190112_LUMOS_C3N-00437_T_Q3.psmpkl.
Info: Reading file /storage/yufe/results/msfragger_dia_paper/ccrcc_175/diaumpire/CPTAC_CCRCC_W_JHU_20190112_LUMOS_C3N-00491_NAT_Q1.psmpkl.
Info: Reading file /storage/yufe/results/msfragger_dia_paper/ccrcc_175/diaumpire/CPTAC_CCRCC_W_JHU_20190112_LUMOS_C3N-00491_NAT_Q2.psmpkl.
Info: Reading file /storage/yufe/results/msfragger_dia_paper/ccrcc_175/diaumpire/CPTAC_CCRCC_W_JHU_20190112_LUMOS_C3N-00491_NAT_Q3.psmpkl.
Info: Reading file /storage/yufe/results/msfragger_dia_paper/ccrcc_175/diaumpire/CPTAC_CCRCC_W_JHU_20190112_LUMOS_C3N-00491_T_Q1.psmpkl.
Info: Reading file /storage/yufe/results/msfragger_dia_paper/ccrcc_175/diaumpire/CPTAC_CCRCC_W_JHU_20190112_LUMOS_C3N-00491_T_Q2.psmpkl.
Info: Reading file /storage/yufe/results/msfragger_dia_paper/ccrcc_175/diaumpire/CPTAC_CCRCC_W_JHU_20190112_LUMOS_C3N-00491_T_Q3.psmpkl.
Info: Reading file /storage/yufe/results/msfragger_dia_paper/ccrcc_175/diaumpire/CPTAC_CCRCC_W_JHU_20190112_LUMOS_C3N-00492_NAT_Q1.psmpkl.
Info: Reading file /storage/yufe/results/msfragger_dia_paper/ccrcc_175/diaumpire/CPTAC_CCRCC_W_JHU_20190112_LUMOS_C3N-00492_NAT_Q2.psmpkl.
Info: Reading file /storage/yufe/results/msfragger_dia_paper/ccrcc_175/diaumpire/CPTAC_CCRCC_W_JHU_20190112_LUMOS_C3N-00492_NAT_Q3.psmpkl.
Info: Reading file /storage/yufe/results/msfragger_dia_paper/ccrcc_175/diaumpire/CPTAC_CCRCC_W_JHU_20190112_LUMOS_C3N-00494_NAT_Q1.psmpkl.
Info: Reading file /storage/yufe/results/msfragger_dia_paper/ccrcc_175/diaumpire/CPTAC_CCRCC_W_JHU_20190112_LUMOS_C3N-00494_NAT_Q2.psmpkl.
Info: Reading file /storage/yufe/results/msfragger_dia_paper/ccrcc_175/diaumpire/CPTAC_CCRCC_W_JHU_20190112_LUMOS_C3N-00494_NAT_Q3.psmpkl.
Info: Reading file /storage/yufe/results/msfragger_dia_paper/ccrcc_175/diaumpire/CPTAC_CCRCC_W_JHU_20190112_LUMOS_C3N-00494_T_Q1.psmpkl.
Info: Reading file /storage/yufe/results/msfragger_dia_paper/ccrcc_175/diaumpire/CPTAC_CCRCC_W_JHU_20190112_LUMOS_C3N-00494_T_Q2.psmpkl.
Info: Reading file /storage/yufe/results/msfragger_dia_paper/ccrcc_175/diaumpire/CPTAC_CCRCC_W_JHU_20190112_LUMOS_C3N-00494_T_Q3.psmpkl.
Info: Reading file /storage/yufe/results/msfragger_dia_paper/ccrcc_175/diaumpire/CPTAC_CCRCC_W_JHU_20190112_LUMOS_C3N-00495_NAT_Q1.psmpkl.
Info: Reading file /storage/yufe/results/msfragger_dia_paper/ccrcc_175/diaumpire/CPTAC_CCRCC_W_JHU_20190112_LUMOS_C3N-00495_NAT_Q2.psmpkl.
Info: Reading file /storage/yufe/results/msfragger_dia_paper/ccrcc_175/diaumpire/CPTAC_CCRCC_W_JHU_20190112_LUMOS_C3N-00495_NAT_Q3.psmpkl.
Info: Reading file /storage/yufe/results/msfragger_dia_paper/ccrcc_175/diaumpire/CPTAC_CCRCC_W_JHU_20190112_LUMOS_C3N-00495_T_Q1.psmpkl.
Info: Reading file /storage/yufe/results/msfragger_dia_paper/ccrcc_175/diaumpire/CPTAC_CCRCC_W_JHU_20190112_LUMOS_C3N-00495_T_Q2.psmpkl.
Info: Reading file /storage/yufe/results/msfragger_dia_paper/ccrcc_175/diaumpire/CPTAC_CCRCC_W_JHU_20190112_LUMOS_C3N-00495_T_Q3.psmpkl.
Info: Reading file /storage/yufe/results/msfragger_dia_paper/ccrcc_175/diaumpire/CPTAC_CCRCC_W_JHU_20190112_LUMOS_C3N-00573_NAT_Q1.psmpkl.
Info: Reading file /storage/yufe/results/msfragger_dia_paper/ccrcc_175/diaumpire/CPTAC_CCRCC_W_JHU_20190112_LUMOS_C3N-00573_NAT_Q2.psmpkl.
Info: Reading file /storage/yufe/results/msfragger_dia_paper/ccrcc_175/diaumpire/CPTAC_CCRCC_W_JHU_20190112_LUMOS_C3N-00573_NAT_Q3.psmpkl.
Info: Reading file /storage/yufe/results/msfragger_dia_paper/ccrcc_175/diaumpire/CPTAC_CCRCC_W_JHU_20190112_LUMOS_C3N-00573_T_Q1.psmpkl.
Info: Reading file /storage/yufe/results/msfragger_dia_paper/ccrcc_175/diaumpire/CPTAC_CCRCC_W_JHU_20190112_LUMOS_C3N-00573_T_Q2.psmpkl.
Info: Reading file /storage/yufe/results/msfragger_dia_paper/ccrcc_175/diaumpire/CPTAC_CCRCC_W_JHU_20190112_LUMOS_C3N-00573_T_Q3.psmpkl.
Info: Reading file /storage/yufe/results/msfragger_dia_paper/ccrcc_175/diaumpire/CPTAC_CCRCC_W_JHU_20190112_LUMOS_C3N-00577_NAT_Q1.psmpkl.
Info: Reading file /storage/yufe/results/msfragger_dia_paper/ccrcc_175/diaumpire/CPTAC_CCRCC_W_JHU_20190112_LUMOS_C3N-00577_NAT_Q2.psmpkl.
Info: Reading file /storage/yufe/results/msfragger_dia_paper/ccrcc_175/diaumpire/CPTAC_CCRCC_W_JHU_20190112_LUMOS_C3N-00577_NAT_Q3.psmpkl.
Info: Reading file /storage/yufe/results/msfragger_dia_paper/ccrcc_175/diaumpire/CPTAC_CCRCC_W_JHU_20190112_LUMOS_C3N-00577_T_Q1.psmpkl.
Info: Reading file /storage/yufe/results/msfragger_dia_paper/ccrcc_175/diaumpire/CPTAC_CCRCC_W_JHU_20190112_LUMOS_C3N-00577_T_Q2.psmpkl.
Info: Reading file /storage/yufe/results/msfragger_dia_paper/ccrcc_175/diaumpire/CPTAC_CCRCC_W_JHU_20190112_LUMOS_C3N-00577_T_Q3.psmpkl.
Info: Reading file /storage/yufe/results/msfragger_dia_paper/ccrcc_175/diaumpire/CPTAC_CCRCC_W_JHU_20190112_LUMOS_C3N-00646_NAT_Q1.psmpkl.
Info: Reading file /storage/yufe/results/msfragger_dia_paper/ccrcc_175/diaumpire/CPTAC_CCRCC_W_JHU_20190112_LUMOS_C3N-00646_NAT_Q2.psmpkl.
Info: Reading file /storage/yufe/results/msfragger_dia_paper/ccrcc_175/diaumpire/CPTAC_CCRCC_W_JHU_20190112_LUMOS_C3N-00646_NAT_Q3.psmpkl.
Info: Reading file /storage/yufe/results/msfragger_dia_paper/ccrcc_175/diaumpire/CPTAC_CCRCC_W_JHU_20190112_LUMOS_C3N-00646_T_Q1.psmpkl.
Info: Reading file /storage/yufe/results/msfragger_dia_paper/ccrcc_175/diaumpire/CPTAC_CCRCC_W_JHU_20190112_LUMOS_C3N-00646_T_Q2.psmpkl.
Info: Reading file /storage/yufe/results/msfragger_dia_paper/ccrcc_175/diaumpire/CPTAC_CCRCC_W_JHU_20190112_LUMOS_C3N-00646_T_Q3.psmpkl.
Info: Reading file /storage/yufe/results/msfragger_dia_paper/ccrcc_175/diaumpire/CPTAC_CCRCC_W_JHU_20190112_LUMOS_C3N-00733_NAT_Q1.psmpkl.
Info: Reading file /storage/yufe/results/msfragger_dia_paper/ccrcc_175/diaumpire/CPTAC_CCRCC_W_JHU_20190112_LUMOS_C3N-00733_NAT_Q2.psmpkl.
Info: Reading file /storage/yufe/results/msfragger_dia_paper/ccrcc_175/diaumpire/CPTAC_CCRCC_W_JHU_20190112_LUMOS_C3N-00733_NAT_Q3.psmpkl.
Info: Reading file /storage/yufe/results/msfragger_dia_paper/ccrcc_175/diaumpire/CPTAC_CCRCC_W_JHU_20190112_LUMOS_C3N-00733_T_Q1.psmpkl.
Info: Reading file /storage/yufe/results/msfragger_dia_paper/ccrcc_175/diaumpire/CPTAC_CCRCC_W_JHU_20190112_LUMOS_C3N-00733_T_Q2.psmpkl.
Info: Reading file /storage/yufe/results/msfragger_dia_paper/ccrcc_175/diaumpire/CPTAC_CCRCC_W_JHU_20190112_LUMOS_C3N-00733_T_Q3.psmpkl.
Info: Reading file /storage/yufe/results/msfragger_dia_paper/ccrcc_175/diaumpire/CPTAC_CCRCC_W_JHU_20190112_LUMOS_C3N-00831_NAT_Q1.psmpkl.
Info: Reading file /storage/yufe/results/msfragger_dia_paper/ccrcc_175/diaumpire/CPTAC_CCRCC_W_JHU_20190112_LUMOS_C3N-00831_NAT_Q2.psmpkl.
Info: Reading file /storage/yufe/results/msfragger_dia_paper/ccrcc_175/diaumpire/CPTAC_CCRCC_W_JHU_20190112_LUMOS_C3N-00831_NAT_Q3.psmpkl.
Info: Reading file /storage/yufe/results/msfragger_dia_paper/ccrcc_175/diaumpire/CPTAC_CCRCC_W_JHU_20190112_LUMOS_C3N-00831_T_Q1.psmpkl.
Info: Reading file /storage/yufe/results/msfragger_dia_paper/ccrcc_175/diaumpire/CPTAC_CCRCC_W_JHU_20190112_LUMOS_C3N-00831_T_Q2.psmpkl.
Info: Reading file /storage/yufe/results/msfragger_dia_paper/ccrcc_175/diaumpire/CPTAC_CCRCC_W_JHU_20190112_LUMOS_C3N-00831_T_Q3.psmpkl.
Info: Reading file /storage/yufe/results/msfragger_dia_paper/ccrcc_175/diaumpire/CPTAC_CCRCC_W_JHU_20190112_LUMOS_C3N-00834_NAT_Q1.psmpkl.
Info: Reading file /storage/yufe/results/msfragger_dia_paper/ccrcc_175/diaumpire/CPTAC_CCRCC_W_JHU_20190112_LUMOS_C3N-00834_NAT_Q2.psmpkl.
Info: Reading file /storage/yufe/results/msfragger_dia_paper/ccrcc_175/diaumpire/CPTAC_CCRCC_W_JHU_20190112_LUMOS_C3N-00834_NAT_Q3.psmpkl.
Info: Reading file /storage/yufe/results/msfragger_dia_paper/ccrcc_175/diaumpire/CPTAC_CCRCC_W_JHU_20190112_LUMOS_C3N-00834_T_Q1.psmpkl.
Info: Reading file /storage/yufe/results/msfragger_dia_paper/ccrcc_175/diaumpire/CPTAC_CCRCC_W_JHU_20190112_LUMOS_C3N-00834_T_Q2.psmpkl.
Info: Reading file /storage/yufe/results/msfragger_dia_paper/ccrcc_175/diaumpire/CPTAC_CCRCC_W_JHU_20190112_LUMOS_C3N-00834_T_Q3.psmpkl.
Info: Reading file /storage/yufe/results/msfragger_dia_paper/ccrcc_175/diaumpire/CPTAC_CCRCC_W_JHU_20190112_LUMOS_C3N-00852_NAT_Q1.psmpkl.
Info: Reading file /storage/yufe/results/msfragger_dia_paper/ccrcc_175/diaumpire/CPTAC_CCRCC_W_JHU_20190112_LUMOS_C3N-00852_NAT_Q2.psmpkl.
Info: Reading file /storage/yufe/results/msfragger_dia_paper/ccrcc_175/diaumpire/CPTAC_CCRCC_W_JHU_20190112_LUMOS_C3N-00852_NAT_Q3.psmpkl.
Info: Reading file /storage/yufe/results/msfragger_dia_paper/ccrcc_175/diaumpire/CPTAC_CCRCC_W_JHU_20190112_LUMOS_C3N-00852_T_Q1.psmpkl.
Info: Reading file /storage/yufe/results/msfragger_dia_paper/ccrcc_175/diaumpire/CPTAC_CCRCC_W_JHU_20190112_LUMOS_C3N-00852_T_Q2.psmpkl.
Info: Reading file /storage/yufe/results/msfragger_dia_paper/ccrcc_175/diaumpire/CPTAC_CCRCC_W_JHU_20190112_LUMOS_C3N-00852_T_Q3.psmpkl.
Info: Reading file /storage/yufe/results/msfragger_dia_paper/ccrcc_175/diaumpire/CPTAC_CCRCC_W_JHU_20190112_LUMOS_C3N-00953_NAT_Q1.psmpkl.
Info: Reading file /storage/yufe/results/msfragger_dia_paper/ccrcc_175/diaumpire/CPTAC_CCRCC_W_JHU_20190112_LUMOS_C3N-00953_NAT_Q2.psmpkl.
Info: Reading file /storage/yufe/results/msfragger_dia_paper/ccrcc_175/diaumpire/CPTAC_CCRCC_W_JHU_20190112_LUMOS_C3N-00953_NAT_Q3.psmpkl.
Info: Reading file /storage/yufe/results/msfragger_dia_paper/ccrcc_175/diaumpire/CPTAC_CCRCC_W_JHU_20190112_LUMOS_C3N-00953_T_Q1.psmpkl.
Info: Reading file /storage/yufe/results/msfragger_dia_paper/ccrcc_175/diaumpire/CPTAC_CCRCC_W_JHU_20190112_LUMOS_C3N-00953_T_Q2.psmpkl.
Info: Reading file /storage/yufe/results/msfragger_dia_paper/ccrcc_175/diaumpire/CPTAC_CCRCC_W_JHU_20190112_LUMOS_C3N-00953_T_Q3.psmpkl.
Info: Reading file /storage/yufe/results/msfragger_dia_paper/ccrcc_175/diaumpire/CPTAC_CCRCC_W_JHU_20190112_LUMOS_C3N-01175_NAT_Q1.psmpkl.
Info: Reading file /storage/yufe/results/msfragger_dia_paper/ccrcc_175/diaumpire/CPTAC_CCRCC_W_JHU_20190112_LUMOS_C3N-01175_NAT_Q2.psmpkl.
Info: Reading file /storage/yufe/results/msfragger_dia_paper/ccrcc_175/diaumpire/CPTAC_CCRCC_W_JHU_20190112_LUMOS_C3N-01175_NAT_Q3.psmpkl.
Info: Reading file /storage/yufe/results/msfragger_dia_paper/ccrcc_175/diaumpire/CPTAC_CCRCC_W_JHU_20190112_LUMOS_C3N-01176_NAT_Q1.psmpkl.
Info: Reading file /storage/yufe/results/msfragger_dia_paper/ccrcc_175/diaumpire/CPTAC_CCRCC_W_JHU_20190112_LUMOS_C3N-01176_NAT_Q2.psmpkl.
Info: Reading file /storage/yufe/results/msfragger_dia_paper/ccrcc_175/diaumpire/CPTAC_CCRCC_W_JHU_20190112_LUMOS_C3N-01176_NAT_Q3.psmpkl.
Info: Reading file /storage/yufe/results/msfragger_dia_paper/ccrcc_175/diaumpire/CPTAC_CCRCC_W_JHU_20190112_LUMOS_C3N-01176_T_Q1.psmpkl.
Info: Reading file /storage/yufe/results/msfragger_dia_paper/ccrcc_175/diaumpire/CPTAC_CCRCC_W_JHU_20190112_LUMOS_C3N-01176_T_Q2.psmpkl.
Info: Reading file /storage/yufe/results/msfragger_dia_paper/ccrcc_175/diaumpire/CPTAC_CCRCC_W_JHU_20190112_LUMOS_C3N-01176_T_Q3.psmpkl.
Info: Reading file /storage/yufe/results/msfragger_dia_paper/ccrcc_175/diaumpire/CPTAC_CCRCC_W_JHU_20190112_LUMOS_C3N-01178_NAT_Q1.psmpkl.
Info: Reading file /storage/yufe/results/msfragger_dia_paper/ccrcc_175/diaumpire/CPTAC_CCRCC_W_JHU_20190112_LUMOS_C3N-01178_NAT_Q2.psmpkl.
Info: Reading file /storage/yufe/results/msfragger_dia_paper/ccrcc_175/diaumpire/CPTAC_CCRCC_W_JHU_20190112_LUMOS_C3N-01178_NAT_Q3.psmpkl.
Info: Reading file /storage/yufe/results/msfragger_dia_paper/ccrcc_175/diaumpire/CPTAC_CCRCC_W_JHU_20190112_LUMOS_C3N-01178_T_Q1.psmpkl.
Info: Reading file /storage/yufe/results/msfragger_dia_paper/ccrcc_175/diaumpire/CPTAC_CCRCC_W_JHU_20190112_LUMOS_C3N-01178_T_Q2.psmpkl.
Info: Reading file /storage/yufe/results/msfragger_dia_paper/ccrcc_175/diaumpire/CPTAC_CCRCC_W_JHU_20190112_LUMOS_C3N-01178_T_Q3.psmpkl.
Info: Reading file /storage/yufe/results/msfragger_dia_paper/ccrcc_175/diaumpire/CPTAC_CCRCC_W_JHU_20190112_LUMOS_C3N-01179_NAT_Q1.psmpkl.
Info: Reading file /storage/yufe/results/msfragger_dia_paper/ccrcc_175/diaumpire/CPTAC_CCRCC_W_JHU_20190112_LUMOS_C3N-01179_NAT_Q2.psmpkl.
Info: Reading file /storage/yufe/results/msfragger_dia_paper/ccrcc_175/diaumpire/CPTAC_CCRCC_W_JHU_20190112_LUMOS_C3N-01179_NAT_Q3.psmpkl.
Info: Reading file /storage/yufe/results/msfragger_dia_paper/ccrcc_175/diaumpire/CPTAC_CCRCC_W_JHU_20190112_LUMOS_C3N-01179_T_Q1.psmpkl.
Info: Reading file /storage/yufe/results/msfragger_dia_paper/ccrcc_175/diaumpire/CPTAC_CCRCC_W_JHU_20190112_LUMOS_C3N-01179_T_Q2.psmpkl.
Info: Reading file /storage/yufe/results/msfragger_dia_paper/ccrcc_175/diaumpire/CPTAC_CCRCC_W_JHU_20190112_LUMOS_C3N-01179_T_Q3.psmpkl.
Info: Reading file /storage/yufe/results/msfragger_dia_paper/ccrcc_175/diaumpire/CPTAC_CCRCC_W_JHU_20190112_LUMOS_C3N-01200_NAT_Q1.psmpkl.
Info: Reading file /storage/yufe/results/msfragger_dia_paper/ccrcc_175/diaumpire/CPTAC_CCRCC_W_JHU_20190112_LUMOS_C3N-01200_NAT_Q2.psmpkl.
Info: Reading file /storage/yufe/results/msfragger_dia_paper/ccrcc_175/diaumpire/CPTAC_CCRCC_W_JHU_20190112_LUMOS_C3N-01200_NAT_Q3.psmpkl.
Info: Reading file /storage/yufe/results/msfragger_dia_paper/ccrcc_175/diaumpire/CPTAC_CCRCC_W_JHU_20190112_LUMOS_C3N-01200_T_Q1.psmpkl.
Info: Reading file /storage/yufe/results/msfragger_dia_paper/ccrcc_175/diaumpire/CPTAC_CCRCC_W_JHU_20190112_LUMOS_C3N-01200_T_Q2.psmpkl.
Info: Reading file /storage/yufe/results/msfragger_dia_paper/ccrcc_175/diaumpire/CPTAC_CCRCC_W_JHU_20190112_LUMOS_C3N-01200_T_Q3.psmpkl.
Info: Reading file /storage/yufe/results/msfragger_dia_paper/ccrcc_175/diaumpire/CPTAC_CCRCC_W_JHU_20190112_LUMOS_C3N-01213_T_Q1.psmpkl.
Info: Reading file /storage/yufe/results/msfragger_dia_paper/ccrcc_175/diaumpire/CPTAC_CCRCC_W_JHU_20190112_LUMOS_C3N-01213_T_Q2.psmpkl.
Info: Reading file /storage/yufe/results/msfragger_dia_paper/ccrcc_175/diaumpire/CPTAC_CCRCC_W_JHU_20190112_LUMOS_C3N-01213_T_Q3.psmpkl.
Info: Reading file /storage/yufe/results/msfragger_dia_paper/ccrcc_175/diaumpire/CPTAC_CCRCC_W_JHU_20190112_LUMOS_C3N-01214_NAT_Q1.psmpkl.
Info: Reading file /storage/yufe/results/msfragger_dia_paper/ccrcc_175/diaumpire/CPTAC_CCRCC_W_JHU_20190112_LUMOS_C3N-01214_NAT_Q2.psmpkl.
Info: Reading file /storage/yufe/results/msfragger_dia_paper/ccrcc_175/diaumpire/CPTAC_CCRCC_W_JHU_20190112_LUMOS_C3N-01214_NAT_Q3.psmpkl.
Info: Reading file /storage/yufe/results/msfragger_dia_paper/ccrcc_175/diaumpire/CPTAC_CCRCC_W_JHU_20190112_LUMOS_C3N-01214_T_Q1.psmpkl.
Info: Reading file /storage/yufe/results/msfragger_dia_paper/ccrcc_175/diaumpire/CPTAC_CCRCC_W_JHU_20190112_LUMOS_C3N-01214_T_Q2.psmpkl.
Info: Reading file /storage/yufe/results/msfragger_dia_paper/ccrcc_175/diaumpire/CPTAC_CCRCC_W_JHU_20190112_LUMOS_C3N-01214_T_Q3.psmpkl.
Info: Reading file /storage/yufe/results/msfragger_dia_paper/ccrcc_175/diaumpire/CPTAC_CCRCC_W_JHU_20190112_LUMOS_C3N-01220_NAT_Q1.psmpkl.
Info: Reading file /storage/yufe/results/msfragger_dia_paper/ccrcc_175/diaumpire/CPTAC_CCRCC_W_JHU_20190112_LUMOS_C3N-01220_NAT_Q2.psmpkl.
Info: Reading file /storage/yufe/results/msfragger_dia_paper/ccrcc_175/diaumpire/CPTAC_CCRCC_W_JHU_20190112_LUMOS_C3N-01220_NAT_Q3.psmpkl.
Info: Reading file /storage/yufe/results/msfragger_dia_paper/ccrcc_175/diaumpire/CPTAC_CCRCC_W_JHU_20190112_LUMOS_C3N-01220_T_Q1.psmpkl.
Info: Reading file /storage/yufe/results/msfragger_dia_paper/ccrcc_175/diaumpire/CPTAC_CCRCC_W_JHU_20190112_LUMOS_C3N-01220_T_Q2.psmpkl.
Info: Reading file /storage/yufe/results/msfragger_dia_paper/ccrcc_175/diaumpire/CPTAC_CCRCC_W_JHU_20190112_LUMOS_C3N-01220_T_Q3.psmpkl.
Info: Reading file /storage/yufe/results/msfragger_dia_paper/ccrcc_175/diaumpire/CPTAC_CCRCC_W_JHU_20190112_LUMOS_C3N-01261_NAT_Q1.psmpkl.
Info: Reading file /storage/yufe/results/msfragger_dia_paper/ccrcc_175/diaumpire/CPTAC_CCRCC_W_JHU_20190112_LUMOS_C3N-01261_NAT_Q2.psmpkl.
Info: Reading file /storage/yufe/results/msfragger_dia_paper/ccrcc_175/diaumpire/CPTAC_CCRCC_W_JHU_20190112_LUMOS_C3N-01261_NAT_Q3.psmpkl.
Info: Reading file /storage/yufe/results/msfragger_dia_paper/ccrcc_175/diaumpire/CPTAC_CCRCC_W_JHU_20190112_LUMOS_C3N-01261_T_Q1.psmpkl.
Info: Reading file /storage/yufe/results/msfragger_dia_paper/ccrcc_175/diaumpire/CPTAC_CCRCC_W_JHU_20190112_LUMOS_C3N-01261_T_Q2.psmpkl.
Info: Reading file /storage/yufe/results/msfragger_dia_paper/ccrcc_175/diaumpire/CPTAC_CCRCC_W_JHU_20190112_LUMOS_C3N-01261_T_Q3.psmpkl.
Info: Reading file /storage/yufe/results/msfragger_dia_paper/ccrcc_175/diaumpire/CPTAC_CCRCC_W_JHU_20190112_LUMOS_C3N-01361_NAT_Q1.psmpkl.
Info: Reading file /storage/yufe/results/msfragger_dia_paper/ccrcc_175/diaumpire/CPTAC_CCRCC_W_JHU_20190112_LUMOS_C3N-01361_NAT_Q2.psmpkl.
Info: Reading file /storage/yufe/results/msfragger_dia_paper/ccrcc_175/diaumpire/CPTAC_CCRCC_W_JHU_20190112_LUMOS_C3N-01361_NAT_Q3.psmpkl.
Info: Reading file /storage/yufe/results/msfragger_dia_paper/ccrcc_175/diaumpire/CPTAC_CCRCC_W_JHU_20190112_LUMOS_C3N-01361_T_Q1.psmpkl.
Info: Reading file /storage/yufe/results/msfragger_dia_paper/ccrcc_175/diaumpire/CPTAC_CCRCC_W_JHU_20190112_LUMOS_C3N-01361_T_Q2.psmpkl.
Info: Reading file /storage/yufe/results/msfragger_dia_paper/ccrcc_175/diaumpire/CPTAC_CCRCC_W_JHU_20190112_LUMOS_C3N-01361_T_Q3.psmpkl.
Info: Reading file /storage/yufe/results/msfragger_dia_paper/ccrcc_175/diaumpire/CPTAC_CCRCC_W_JHU_20190112_LUMOS_C3N-01522_NAT_Q1.psmpkl.
Info: Reading file /storage/yufe/results/msfragger_dia_paper/ccrcc_175/diaumpire/CPTAC_CCRCC_W_JHU_20190112_LUMOS_C3N-01522_NAT_Q2.psmpkl.
Info: Reading file /storage/yufe/results/msfragger_dia_paper/ccrcc_175/diaumpire/CPTAC_CCRCC_W_JHU_20190112_LUMOS_C3N-01522_NAT_Q3.psmpkl.
Info: Reading file /storage/yufe/results/msfragger_dia_paper/ccrcc_175/diaumpire/CPTAC_CCRCC_W_JHU_20190112_LUMOS_C3N-01522_T_Q1.psmpkl.
Info: Reading file /storage/yufe/results/msfragger_dia_paper/ccrcc_175/diaumpire/CPTAC_CCRCC_W_JHU_20190112_LUMOS_C3N-01522_T_Q2.psmpkl.
Info: Reading file /storage/yufe/results/msfragger_dia_paper/ccrcc_175/diaumpire/CPTAC_CCRCC_W_JHU_20190112_LUMOS_C3N-01522_T_Q3.psmpkl.
Info: Reading file /storage/yufe/results/msfragger_dia_paper/ccrcc_175/diaumpire/CPTAC_CCRCC_W_JHU_20190112_LUMOS_C3N-01524_NAT_Q1.psmpkl.
Info: Reading file /storage/yufe/results/msfragger_dia_paper/ccrcc_175/diaumpire/CPTAC_CCRCC_W_JHU_20190112_LUMOS_C3N-01524_NAT_Q2.psmpkl.
Info: Reading file /storage/yufe/results/msfragger_dia_paper/ccrcc_175/diaumpire/CPTAC_CCRCC_W_JHU_20190112_LUMOS_C3N-01524_NAT_Q3.psmpkl.
Info: Reading file /storage/yufe/results/msfragger_dia_paper/ccrcc_175/diaumpire/CPTAC_CCRCC_W_JHU_20190112_LUMOS_C3N-01524_T_Q1.psmpkl.
Info: Reading file /storage/yufe/results/msfragger_dia_paper/ccrcc_175/diaumpire/CPTAC_CCRCC_W_JHU_20190112_LUMOS_C3N-01524_T_Q2.psmpkl.
Info: Reading file /storage/yufe/results/msfragger_dia_paper/ccrcc_175/diaumpire/CPTAC_CCRCC_W_JHU_20190112_LUMOS_C3N-01524_T_Q3.psmpkl.
Info: Reading file /storage/yufe/results/msfragger_dia_paper/ccrcc_175/diaumpire/CPTAC_CCRCC_W_JHU_20190112_LUMOS_C3N-01646_NAT_Q1.psmpkl.
Info: Reading file /storage/yufe/results/msfragger_dia_paper/ccrcc_175/diaumpire/CPTAC_CCRCC_W_JHU_20190112_LUMOS_C3N-01646_NAT_Q2.psmpkl.
Info: Reading file /storage/yufe/results/msfragger_dia_paper/ccrcc_175/diaumpire/CPTAC_CCRCC_W_JHU_20190112_LUMOS_C3N-01646_NAT_Q3.psmpkl.
Info: Reading file /storage/yufe/results/msfragger_dia_paper/ccrcc_175/diaumpire/CPTAC_CCRCC_W_JHU_20190112_LUMOS_C3N-01646_T_Q1.psmpkl.
Info: Reading file /storage/yufe/results/msfragger_dia_paper/ccrcc_175/diaumpire/CPTAC_CCRCC_W_JHU_20190112_LUMOS_C3N-01646_T_Q2.psmpkl.
Info: Reading file /storage/yufe/results/msfragger_dia_paper/ccrcc_175/diaumpire/CPTAC_CCRCC_W_JHU_20190112_LUMOS_C3N-01646_T_Q3.psmpkl.
Info: Reading file /storage/yufe/results/msfragger_dia_paper/ccrcc_175/diaumpire/CPTAC_CCRCC_W_JHU_20190112_LUMOS_C3N-01648_NAT_Q1.psmpkl.
Info: Reading file /storage/yufe/results/msfragger_dia_paper/ccrcc_175/diaumpire/CPTAC_CCRCC_W_JHU_20190112_LUMOS_C3N-01648_NAT_Q2.psmpkl.
Info: Reading file /storage/yufe/results/msfragger_dia_paper/ccrcc_175/diaumpire/CPTAC_CCRCC_W_JHU_20190112_LUMOS_C3N-01648_NAT_Q3.psmpkl.
Info: Reading file /storage/yufe/results/msfragger_dia_paper/ccrcc_175/diaumpire/CPTAC_CCRCC_W_JHU_20190112_LUMOS_C3N-01648_T_Q1.psmpkl.
Info: Reading file /storage/yufe/results/msfragger_dia_paper/ccrcc_175/diaumpire/CPTAC_CCRCC_W_JHU_20190112_LUMOS_C3N-01648_T_Q2.psmpkl.
Info: Reading file /storage/yufe/results/msfragger_dia_paper/ccrcc_175/diaumpire/CPTAC_CCRCC_W_JHU_20190112_LUMOS_C3N-01648_T_Q3.psmpkl.
Info: Reading file /storage/yufe/results/msfragger_dia_paper/ccrcc_175/diaumpire/CPTAC_CCRCC_W_JHU_20190112_LUMOS_C3N-01649_NAT_Q1.psmpkl.
Info: Reading file /storage/yufe/results/msfragger_dia_paper/ccrcc_175/diaumpire/CPTAC_CCRCC_W_JHU_20190112_LUMOS_C3N-01649_NAT_Q2.psmpkl.
Info: Reading file /storage/yufe/results/msfragger_dia_paper/ccrcc_175/diaumpire/CPTAC_CCRCC_W_JHU_20190112_LUMOS_C3N-01649_NAT_Q3.psmpkl.
Info: Reading file /storage/yufe/results/msfragger_dia_paper/ccrcc_175/diaumpire/CPTAC_CCRCC_W_JHU_20190112_LUMOS_C3N-01649_T_Q1.psmpkl.
Info: Reading file /storage/yufe/results/msfragger_dia_paper/ccrcc_175/diaumpire/CPTAC_CCRCC_W_JHU_20190112_LUMOS_C3N-01649_T_Q2.psmpkl.
Info: Reading file /storage/yufe/results/msfragger_dia_paper/ccrcc_175/diaumpire/CPTAC_CCRCC_W_JHU_20190112_LUMOS_C3N-01649_T_Q3.psmpkl.
Info: Reading file /storage/yufe/results/msfragger_dia_paper/ccrcc_175/diaumpire/CPTAC_CCRCC_W_JHU_20190112_LUMOS_C3N-01651_NAT_Q1.psmpkl.
Info: Reading file /storage/yufe/results/msfragger_dia_paper/ccrcc_175/diaumpire/CPTAC_CCRCC_W_JHU_20190112_LUMOS_C3N-01651_NAT_Q2.psmpkl.
Info: Reading file /storage/yufe/results/msfragger_dia_paper/ccrcc_175/diaumpire/CPTAC_CCRCC_W_JHU_20190112_LUMOS_C3N-01651_NAT_Q3.psmpkl.
Info: Reading file /storage/yufe/results/msfragger_dia_paper/ccrcc_175/diaumpire/CPTAC_CCRCC_W_JHU_20190112_LUMOS_C3N-01651_T_Q1.psmpkl.
Info: Reading file /storage/yufe/results/msfragger_dia_paper/ccrcc_175/diaumpire/CPTAC_CCRCC_W_JHU_20190112_LUMOS_C3N-01651_T_Q2.psmpkl.
Info: Reading file /storage/yufe/results/msfragger_dia_paper/ccrcc_175/diaumpire/CPTAC_CCRCC_W_JHU_20190112_LUMOS_C3N-01651_T_Q3.psmpkl.
Info: Reading file /storage/yufe/results/msfragger_dia_paper/ccrcc_175/diaumpire/CPTAC_CCRCC_W_JHU_20190112_LUMOS_C3N-01808_NAT_Q1.psmpkl.
Info: Reading file /storage/yufe/results/msfragger_dia_paper/ccrcc_175/diaumpire/CPTAC_CCRCC_W_JHU_20190112_LUMOS_C3N-01808_NAT_Q2.psmpkl.
Info: Reading file /storage/yufe/results/msfragger_dia_paper/ccrcc_175/diaumpire/CPTAC_CCRCC_W_JHU_20190112_LUMOS_C3N-01808_NAT_Q3.psmpkl.
Info: Reading file /storage/yufe/results/msfragger_dia_paper/ccrcc_175/diaumpire/CPTAC_CCRCC_W_JHU_20190112_LUMOS_C3N-01808_T_Q1.psmpkl.
Info: Reading file /storage/yufe/results/msfragger_dia_paper/ccrcc_175/diaumpire/CPTAC_CCRCC_W_JHU_20190112_LUMOS_C3N-01808_T_Q2.psmpkl.
Info: Reading file /storage/yufe/results/msfragger_dia_paper/ccrcc_175/diaumpire/CPTAC_CCRCC_W_JHU_20190112_LUMOS_C3N-01808_T_Q3.psmpkl.
Info: 6918991 redundant PSMs identified after filtering with /storage/yufe/results/msfragger_dia_paper/ccrcc_175/diaumpire/psm.tsv and /storage/yufe/results/msfragger_dia_paper/ccrcc_175/diaumpire/peptide.tsv
                                             base_name  modified_peptide
0    CPTAC_CCRCC_W_JHU_20190112_LUMOS_C3L-00004_NAT_Q1             29282
1    CPTAC_CCRCC_W_JHU_20190112_LUMOS_C3L-00004_NAT_Q2              6287
2    CPTAC_CCRCC_W_JHU_20190112_LUMOS_C3L-00004_NAT_Q3              3475
3      CPTAC_CCRCC_W_JHU_20190112_LUMOS_C3L-00004_T_Q1             34378
4      CPTAC_CCRCC_W_JHU_20190112_LUMOS_C3L-00004_T_Q2              6872
..                                                 ...               ...
556  CPTAC_CCRCC_W_JHU_20190112_LUMOS_C3N-01808_NAT_Q2              5703
557  CPTAC_CCRCC_W_JHU_20190112_LUMOS_C3N-01808_NAT_Q3              2352
558    CPTAC_CCRCC_W_JHU_20190112_LUMOS_C3N-01808_T_Q1             14092
559    CPTAC_CCRCC_W_JHU_20190112_LUMOS_C3N-01808_T_Q2              3907
560    CPTAC_CCRCC_W_JHU_20190112_LUMOS_C3N-01808_T_Q3              1382

[561 rows x 2 columns]
Info: easypqp_rt_alignment_CPTAC_CCRCC_W_JHU_20190112_LUMOS_C3L-00004_NAT_Q1; Peptide overlap between run and reference: 21806.
Info: easypqp_rt_alignment_CPTAC_CCRCC_W_JHU_20190112_LUMOS_C3L-00004_NAT_Q1; Lowess fraction used: 0.01.
Info: easypqp_rt_alignment_CPTAC_CCRCC_W_JHU_20190112_LUMOS_C3L-00004_NAT_Q2; Peptide overlap between run and reference: 2794.
Info: easypqp_rt_alignment_CPTAC_CCRCC_W_JHU_20190112_LUMOS_C3L-00004_NAT_Q2; Lowess fraction used: 0.04.
Info: easypqp_rt_alignment_CPTAC_CCRCC_W_JHU_20190112_LUMOS_C3L-00004_NAT_Q3; Peptide overlap between run and reference: 2399.
Info: easypqp_rt_alignment_CPTAC_CCRCC_W_JHU_20190112_LUMOS_C3L-00004_NAT_Q3; Lowess fraction used: 0.04.
Info: easypqp_rt_alignment_CPTAC_CCRCC_W_JHU_20190112_LUMOS_C3L-00004_T_Q1; Peptide overlap between run and reference: 22953.
Info: easypqp_rt_alignment_CPTAC_CCRCC_W_JHU_20190112_LUMOS_C3L-00004_T_Q1; Lowess fraction used: 0.01.
Info: easypqp_rt_alignment_CPTAC_CCRCC_W_JHU_20190112_LUMOS_C3L-00004_T_Q2; Peptide overlap between run and reference: 2346.
Info: easypqp_rt_alignment_CPTAC_CCRCC_W_JHU_20190112_LUMOS_C3L-00004_T_Q2; Lowess fraction used: 0.01.
Info: easypqp_rt_alignment_CPTAC_CCRCC_W_JHU_20190112_LUMOS_C3L-00004_T_Q3; Peptide overlap between run and reference: 2334.
Info: easypqp_rt_alignment_CPTAC_CCRCC_W_JHU_20190112_LUMOS_C3L-00004_T_Q3; Lowess fraction used: 0.04.
Info: easypqp_rt_alignment_CPTAC_CCRCC_W_JHU_20190112_LUMOS_C3L-00010_NAT_Q1; Peptide overlap between run and reference: 23037.
Info: easypqp_rt_alignment_CPTAC_CCRCC_W_JHU_20190112_LUMOS_C3L-00010_NAT_Q1; Lowess fraction used: 0.01.
Info: easypqp_rt_alignment_CPTAC_CCRCC_W_JHU_20190112_LUMOS_C3L-00010_NAT_Q2; Peptide overlap between run and reference: 2618.
Info: easypqp_rt_alignment_CPTAC_CCRCC_W_JHU_20190112_LUMOS_C3L-00010_NAT_Q2; Lowess fraction used: 0.04.
Info: easypqp_rt_alignment_CPTAC_CCRCC_W_JHU_20190112_LUMOS_C3L-00010_NAT_Q3; Peptide overlap between run and reference: 2490.
Info: easypqp_rt_alignment_CPTAC_CCRCC_W_JHU_20190112_LUMOS_C3L-00010_NAT_Q3; Lowess fraction used: 0.04.
Info: easypqp_rt_alignment_CPTAC_CCRCC_W_JHU_20190112_LUMOS_C3L-00010_T_Q1; Peptide overlap between run and reference: 18293.
Info: easypqp_rt_alignment_CPTAC_CCRCC_W_JHU_20190112_LUMOS_C3L-00010_T_Q1; Lowess fraction used: 0.01.
Info: easypqp_rt_alignment_CPTAC_CCRCC_W_JHU_20190112_LUMOS_C3L-00010_T_Q2; Peptide overlap between run and reference: 2779.
Info: easypqp_rt_alignment_CPTAC_CCRCC_W_JHU_20190112_LUMOS_C3L-00010_T_Q2; Lowess fraction used: 0.02.
Info: easypqp_rt_alignment_CPTAC_CCRCC_W_JHU_20190112_LUMOS_C3L-00010_T_Q3; Peptide overlap between run and reference: 1993.
Info: easypqp_rt_alignment_CPTAC_CCRCC_W_JHU_20190112_LUMOS_C3L-00010_T_Q3; Lowess fraction used: 0.04.
Info: easypqp_rt_alignment_CPTAC_CCRCC_W_JHU_20190112_LUMOS_C3L-00011_NAT_Q1; Peptide overlap between run and reference: 23506.
Info: easypqp_rt_alignment_CPTAC_CCRCC_W_JHU_20190112_LUMOS_C3L-00011_NAT_Q1; Lowess fraction used: 0.01.
Info: easypqp_rt_alignment_CPTAC_CCRCC_W_JHU_20190112_LUMOS_C3L-00011_NAT_Q2; Peptide overlap between run and reference: 2226.
Info: easypqp_rt_alignment_CPTAC_CCRCC_W_JHU_20190112_LUMOS_C3L-00011_NAT_Q2; Lowess fraction used: 0.02.
Info: easypqp_rt_alignment_CPTAC_CCRCC_W_JHU_20190112_LUMOS_C3L-00011_NAT_Q3; Peptide overlap between run and reference: 2353.
Info: easypqp_rt_alignment_CPTAC_CCRCC_W_JHU_20190112_LUMOS_C3L-00011_NAT_Q3; Lowess fraction used: 0.02.
Info: easypqp_rt_alignment_CPTAC_CCRCC_W_JHU_20190112_LUMOS_C3L-00011_T_Q1; Peptide overlap between run and reference: 20384.
Info: easypqp_rt_alignment_CPTAC_CCRCC_W_JHU_20190112_LUMOS_C3L-00011_T_Q1; Lowess fraction used: 0.01.
Info: easypqp_rt_alignment_CPTAC_CCRCC_W_JHU_20190112_LUMOS_C3L-00011_T_Q2; Peptide overlap between run and reference: 2046.
Info: easypqp_rt_alignment_CPTAC_CCRCC_W_JHU_20190112_LUMOS_C3L-00011_T_Q2; Lowess fraction used: 0.04.
Info: easypqp_rt_alignment_CPTAC_CCRCC_W_JHU_20190112_LUMOS_C3L-00011_T_Q3; Peptide overlap between run and reference: 2047.
Info: easypqp_rt_alignment_CPTAC_CCRCC_W_JHU_20190112_LUMOS_C3L-00011_T_Q3; Lowess fraction used: 0.02.
Info: easypqp_rt_alignment_CPTAC_CCRCC_W_JHU_20190112_LUMOS_C3L-00026_NAT_Q1; Peptide overlap between run and reference: 23201.
Info: easypqp_rt_alignment_CPTAC_CCRCC_W_JHU_20190112_LUMOS_C3L-00026_NAT_Q1; Lowess fraction used: 0.01.
Info: easypqp_rt_alignment_CPTAC_CCRCC_W_JHU_20190112_LUMOS_C3L-00026_NAT_Q2; Peptide overlap between run and reference: 2545.
Info: easypqp_rt_alignment_CPTAC_CCRCC_W_JHU_20190112_LUMOS_C3L-00026_NAT_Q2; Lowess fraction used: 0.02.
Info: easypqp_rt_alignment_CPTAC_CCRCC_W_JHU_20190112_LUMOS_C3L-00026_NAT_Q3; Peptide overlap between run and reference: 2502.
Info: easypqp_rt_alignment_CPTAC_CCRCC_W_JHU_20190112_LUMOS_C3L-00026_NAT_Q3; Lowess fraction used: 0.01.
Info: easypqp_rt_alignment_CPTAC_CCRCC_W_JHU_20190112_LUMOS_C3L-00026_T_Q1; Peptide overlap between run and reference: 16201.
Info: easypqp_rt_alignment_CPTAC_CCRCC_W_JHU_20190112_LUMOS_C3L-00026_T_Q1; Lowess fraction used: 0.01.
Info: easypqp_rt_alignment_CPTAC_CCRCC_W_JHU_20190112_LUMOS_C3L-00026_T_Q2; Peptide overlap between run and reference: 2570.
Info: easypqp_rt_alignment_CPTAC_CCRCC_W_JHU_20190112_LUMOS_C3L-00026_T_Q2; Lowess fraction used: 0.02.
Info: easypqp_rt_alignment_CPTAC_CCRCC_W_JHU_20190112_LUMOS_C3L-00026_T_Q3; Peptide overlap between run and reference: 1954.
Info: easypqp_rt_alignment_CPTAC_CCRCC_W_JHU_20190112_LUMOS_C3L-00026_T_Q3; Lowess fraction used: 0.01.
Info: easypqp_rt_alignment_CPTAC_CCRCC_W_JHU_20190112_LUMOS_C3L-00079_NAT_Q1; Peptide overlap between run and reference: 24441.
Info: easypqp_rt_alignment_CPTAC_CCRCC_W_JHU_20190112_LUMOS_C3L-00079_NAT_Q1; Lowess fraction used: 0.01.
Info: easypqp_rt_alignment_CPTAC_CCRCC_W_JHU_20190112_LUMOS_C3L-00079_NAT_Q2; Peptide overlap between run and reference: 2196.
Info: easypqp_rt_alignment_CPTAC_CCRCC_W_JHU_20190112_LUMOS_C3L-00079_NAT_Q2; Lowess fraction used: 0.01.
Info: easypqp_rt_alignment_CPTAC_CCRCC_W_JHU_20190112_LUMOS_C3L-00079_NAT_Q3; Peptide overlap between run and reference: 2617.
Info: easypqp_rt_alignment_CPTAC_CCRCC_W_JHU_20190112_LUMOS_C3L-00079_NAT_Q3; Lowess fraction used: 0.02.
Info: easypqp_rt_alignment_CPTAC_CCRCC_W_JHU_20190112_LUMOS_C3L-00079_T_Q1; Peptide overlap between run and reference: 21739.
Info: easypqp_rt_alignment_CPTAC_CCRCC_W_JHU_20190112_LUMOS_C3L-00079_T_Q1; Lowess fraction used: 0.01.
Info: easypqp_rt_alignment_CPTAC_CCRCC_W_JHU_20190112_LUMOS_C3L-00079_T_Q2; Peptide overlap between run and reference: 2272.
Info: easypqp_rt_alignment_CPTAC_CCRCC_W_JHU_20190112_LUMOS_C3L-00079_T_Q2; Lowess fraction used: 0.02.
Info: easypqp_rt_alignment_CPTAC_CCRCC_W_JHU_20190112_LUMOS_C3L-00079_T_Q3; Peptide overlap between run and reference: 2439.
Info: easypqp_rt_alignment_CPTAC_CCRCC_W_JHU_20190112_LUMOS_C3L-00079_T_Q3; Lowess fraction used: 0.04.
Info: easypqp_rt_alignment_CPTAC_CCRCC_W_JHU_20190112_LUMOS_C3L-00088_NAT_Q1; Peptide overlap between run and reference: 23011.
Info: easypqp_rt_alignment_CPTAC_CCRCC_W_JHU_20190112_LUMOS_C3L-00088_NAT_Q1; Lowess fraction used: 0.01.
Info: easypqp_rt_alignment_CPTAC_CCRCC_W_JHU_20190112_LUMOS_C3L-00088_NAT_Q2; Peptide overlap between run and reference: 2281.
Info: easypqp_rt_alignment_CPTAC_CCRCC_W_JHU_20190112_LUMOS_C3L-00088_NAT_Q2; Lowess fraction used: 0.02.
Info: easypqp_rt_alignment_CPTAC_CCRCC_W_JHU_20190112_LUMOS_C3L-00088_NAT_Q3; Peptide overlap between run and reference: 2720.
Info: easypqp_rt_alignment_CPTAC_CCRCC_W_JHU_20190112_LUMOS_C3L-00088_NAT_Q3; Lowess fraction used: 0.02.
Info: easypqp_rt_alignment_CPTAC_CCRCC_W_JHU_20190112_LUMOS_C3L-00088_T_Q1; Peptide overlap between run and reference: 18725.
Info: easypqp_rt_alignment_CPTAC_CCRCC_W_JHU_20190112_LUMOS_C3L-00088_T_Q1; Lowess fraction used: 0.02.
Info: easypqp_rt_alignment_CPTAC_CCRCC_W_JHU_20190112_LUMOS_C3L-00088_T_Q2; Peptide overlap between run and reference: 2632.
Info: easypqp_rt_alignment_CPTAC_CCRCC_W_JHU_20190112_LUMOS_C3L-00088_T_Q2; Lowess fraction used: 0.04.
Info: easypqp_rt_alignment_CPTAC_CCRCC_W_JHU_20190112_LUMOS_C3L-00088_T_Q3; Peptide overlap between run and reference: 1980.
Info: easypqp_rt_alignment_CPTAC_CCRCC_W_JHU_20190112_LUMOS_C3L-00088_T_Q3; Lowess fraction used: 0.04.
Info: easypqp_rt_alignment_CPTAC_CCRCC_W_JHU_20190112_LUMOS_C3L-00096_NAT_Q1; Peptide overlap between run and reference: 24124.
Info: easypqp_rt_alignment_CPTAC_CCRCC_W_JHU_20190112_LUMOS_C3L-00096_NAT_Q1; Lowess fraction used: 0.01.
Info: easypqp_rt_alignment_CPTAC_CCRCC_W_JHU_20190112_LUMOS_C3L-00096_NAT_Q2; Peptide overlap between run and reference: 2089.
Info: easypqp_rt_alignment_CPTAC_CCRCC_W_JHU_20190112_LUMOS_C3L-00096_NAT_Q2; Lowess fraction used: 0.04.
Info: easypqp_rt_alignment_CPTAC_CCRCC_W_JHU_20190112_LUMOS_C3L-00096_NAT_Q3; Peptide overlap between run and reference: 2570.
Info: easypqp_rt_alignment_CPTAC_CCRCC_W_JHU_20190112_LUMOS_C3L-00096_NAT_Q3; Lowess fraction used: 0.02.
Info: easypqp_rt_alignment_CPTAC_CCRCC_W_JHU_20190112_LUMOS_C3L-00096_T_Q1; Peptide overlap between run and reference: 21353.
Info: easypqp_rt_alignment_CPTAC_CCRCC_W_JHU_20190112_LUMOS_C3L-00096_T_Q1; Lowess fraction used: 0.01.
Info: easypqp_rt_alignment_CPTAC_CCRCC_W_JHU_20190112_LUMOS_C3L-00096_T_Q2; Peptide overlap between run and reference: 2199.
Info: easypqp_rt_alignment_CPTAC_CCRCC_W_JHU_20190112_LUMOS_C3L-00096_T_Q2; Lowess fraction used: 0.02.
Info: easypqp_rt_alignment_CPTAC_CCRCC_W_JHU_20190112_LUMOS_C3L-00096_T_Q3; Peptide overlap between run and reference: 2329.
Info: easypqp_rt_alignment_CPTAC_CCRCC_W_JHU_20190112_LUMOS_C3L-00096_T_Q3; Lowess fraction used: 0.08.
Info: easypqp_rt_alignment_CPTAC_CCRCC_W_JHU_20190112_LUMOS_C3L-00097_NAT_Q1; Peptide overlap between run and reference: 21690.
Info: easypqp_rt_alignment_CPTAC_CCRCC_W_JHU_20190112_LUMOS_C3L-00097_NAT_Q1; Lowess fraction used: 0.01.
Info: easypqp_rt_alignment_CPTAC_CCRCC_W_JHU_20190112_LUMOS_C3L-00097_NAT_Q2; Peptide overlap between run and reference: 2385.
Info: easypqp_rt_alignment_CPTAC_CCRCC_W_JHU_20190112_LUMOS_C3L-00097_NAT_Q2; Lowess fraction used: 0.08.
Info: easypqp_rt_alignment_CPTAC_CCRCC_W_JHU_20190112_LUMOS_C3L-00097_NAT_Q3; Peptide overlap between run and reference: 2133.
Info: easypqp_rt_alignment_CPTAC_CCRCC_W_JHU_20190112_LUMOS_C3L-00097_NAT_Q3; Lowess fraction used: 0.02.
Info: easypqp_rt_alignment_CPTAC_CCRCC_W_JHU_20190112_LUMOS_C3L-00097_T_Q1; Peptide overlap between run and reference: 17674.
Info: easypqp_rt_alignment_CPTAC_CCRCC_W_JHU_20190112_LUMOS_C3L-00097_T_Q1; Lowess fraction used: 0.01.
Info: easypqp_rt_alignment_CPTAC_CCRCC_W_JHU_20190112_LUMOS_C3L-00097_T_Q2; Peptide overlap between run and reference: 2630.
Info: easypqp_rt_alignment_CPTAC_CCRCC_W_JHU_20190112_LUMOS_C3L-00097_T_Q2; Lowess fraction used: 0.04.
Info: easypqp_rt_alignment_CPTAC_CCRCC_W_JHU_20190112_LUMOS_C3L-00097_T_Q3; Peptide overlap between run and reference: 1828.
Info: easypqp_rt_alignment_CPTAC_CCRCC_W_JHU_20190112_LUMOS_C3L-00097_T_Q3; Lowess fraction used: 0.02.
Info: easypqp_rt_alignment_CPTAC_CCRCC_W_JHU_20190112_LUMOS_C3L-00103_NAT_Q1; Peptide overlap between run and reference: 24454.
Info: easypqp_rt_alignment_CPTAC_CCRCC_W_JHU_20190112_LUMOS_C3L-00103_NAT_Q1; Lowess fraction used: 0.01.
Info: easypqp_rt_alignment_CPTAC_CCRCC_W_JHU_20190112_LUMOS_C3L-00103_NAT_Q2; Peptide overlap between run and reference: 2234.
Info: easypqp_rt_alignment_CPTAC_CCRCC_W_JHU_20190112_LUMOS_C3L-00103_NAT_Q2; Lowess fraction used: 0.08.
Info: easypqp_rt_alignment_CPTAC_CCRCC_W_JHU_20190112_LUMOS_C3L-00103_NAT_Q3; Peptide overlap between run and reference: 2456.
Info: easypqp_rt_alignment_CPTAC_CCRCC_W_JHU_20190112_LUMOS_C3L-00103_NAT_Q3; Lowess fraction used: 0.02.
Info: easypqp_rt_alignment_CPTAC_CCRCC_W_JHU_20190112_LUMOS_C3L-00103_T_Q1; Peptide overlap between run and reference: 18300.
Info: easypqp_rt_alignment_CPTAC_CCRCC_W_JHU_20190112_LUMOS_C3L-00103_T_Q1; Lowess fraction used: 0.01.
Info: easypqp_rt_alignment_CPTAC_CCRCC_W_JHU_20190112_LUMOS_C3L-00103_T_Q2; Peptide overlap between run and reference: 2517.
Info: easypqp_rt_alignment_CPTAC_CCRCC_W_JHU_20190112_LUMOS_C3L-00103_T_Q2; Lowess fraction used: 0.02.
Info: easypqp_rt_alignment_CPTAC_CCRCC_W_JHU_20190112_LUMOS_C3L-00103_T_Q3; Peptide overlap between run and reference: 2028.
Info: easypqp_rt_alignment_CPTAC_CCRCC_W_JHU_20190112_LUMOS_C3L-00103_T_Q3; Lowess fraction used: 0.04.
Info: easypqp_rt_alignment_CPTAC_CCRCC_W_JHU_20190112_LUMOS_C3L-00183_NAT_Q1; Peptide overlap between run and reference: 20940.
Info: easypqp_rt_alignment_CPTAC_CCRCC_W_JHU_20190112_LUMOS_C3L-00183_NAT_Q1; Lowess fraction used: 0.01.
Info: easypqp_rt_alignment_CPTAC_CCRCC_W_JHU_20190112_LUMOS_C3L-00183_NAT_Q2; Peptide overlap between run and reference: 2449.
Info: easypqp_rt_alignment_CPTAC_CCRCC_W_JHU_20190112_LUMOS_C3L-00183_NAT_Q2; Lowess fraction used: 0.02.
Info: easypqp_rt_alignment_CPTAC_CCRCC_W_JHU_20190112_LUMOS_C3L-00183_NAT_Q3; Peptide overlap between run and reference: 2141.
Info: easypqp_rt_alignment_CPTAC_CCRCC_W_JHU_20190112_LUMOS_C3L-00183_NAT_Q3; Lowess fraction used: 0.02.
Info: easypqp_rt_alignment_CPTAC_CCRCC_W_JHU_20190112_LUMOS_C3L-00183_T_Q1; Peptide overlap between run and reference: 12820.
Info: easypqp_rt_alignment_CPTAC_CCRCC_W_JHU_20190112_LUMOS_C3L-00183_T_Q1; Lowess fraction used: 0.01.
Info: easypqp_rt_alignment_CPTAC_CCRCC_W_JHU_20190112_LUMOS_C3L-00183_T_Q2; Peptide overlap between run and reference: 2484.
Info: easypqp_rt_alignment_CPTAC_CCRCC_W_JHU_20190112_LUMOS_C3L-00183_T_Q2; Lowess fraction used: 0.01.
Info: easypqp_rt_alignment_CPTAC_CCRCC_W_JHU_20190112_LUMOS_C3L-00183_T_Q3; Peptide overlap between run and reference: 1306.
Info: easypqp_rt_alignment_CPTAC_CCRCC_W_JHU_20190112_LUMOS_C3L-00183_T_Q3; Lowess fraction used: 0.04.
Info: easypqp_rt_alignment_CPTAC_CCRCC_W_JHU_20190112_LUMOS_C3L-00360_NAT_Q1; Peptide overlap between run and reference: 20568.
Info: easypqp_rt_alignment_CPTAC_CCRCC_W_JHU_20190112_LUMOS_C3L-00360_NAT_Q1; Lowess fraction used: 0.01.
Info: easypqp_rt_alignment_CPTAC_CCRCC_W_JHU_20190112_LUMOS_C3L-00360_NAT_Q2; Peptide overlap between run and reference: 2549.
Info: easypqp_rt_alignment_CPTAC_CCRCC_W_JHU_20190112_LUMOS_C3L-00360_NAT_Q2; Lowess fraction used: 0.04.
Info: easypqp_rt_alignment_CPTAC_CCRCC_W_JHU_20190112_LUMOS_C3L-00360_NAT_Q3; Peptide overlap between run and reference: 2169.
Info: easypqp_rt_alignment_CPTAC_CCRCC_W_JHU_20190112_LUMOS_C3L-00360_NAT_Q3; Lowess fraction used: 0.02.
Info: easypqp_rt_alignment_CPTAC_CCRCC_W_JHU_20190112_LUMOS_C3L-00360_T_Q1; Peptide overlap between run and reference: 23621.
Info: easypqp_rt_alignment_CPTAC_CCRCC_W_JHU_20190112_LUMOS_C3L-00360_T_Q1; Lowess fraction used: 0.01.
Info: easypqp_rt_alignment_CPTAC_CCRCC_W_JHU_20190112_LUMOS_C3L-00360_T_Q2; Peptide overlap between run and reference: 2537.
Info: easypqp_rt_alignment_CPTAC_CCRCC_W_JHU_20190112_LUMOS_C3L-00360_T_Q2; Lowess fraction used: 0.02.
Info: easypqp_rt_alignment_CPTAC_CCRCC_W_JHU_20190112_LUMOS_C3L-00360_T_Q3; Peptide overlap between run and reference: 2399.
Info: easypqp_rt_alignment_CPTAC_CCRCC_W_JHU_20190112_LUMOS_C3L-00360_T_Q3; Lowess fraction used: 0.02.
Info: easypqp_rt_alignment_CPTAC_CCRCC_W_JHU_20190112_LUMOS_C3L-00369_NAT_Q1; Peptide overlap between run and reference: 24063.
Info: easypqp_rt_alignment_CPTAC_CCRCC_W_JHU_20190112_LUMOS_C3L-00369_NAT_Q1; Lowess fraction used: 0.01.
Info: easypqp_rt_alignment_CPTAC_CCRCC_W_JHU_20190112_LUMOS_C3L-00369_NAT_Q2; Peptide overlap between run and reference: 2214.
Info: easypqp_rt_alignment_CPTAC_CCRCC_W_JHU_20190112_LUMOS_C3L-00369_NAT_Q2; Lowess fraction used: 0.04.
Info: easypqp_rt_alignment_CPTAC_CCRCC_W_JHU_20190112_LUMOS_C3L-00369_NAT_Q3; Peptide overlap between run and reference: 2467.
Info: easypqp_rt_alignment_CPTAC_CCRCC_W_JHU_20190112_LUMOS_C3L-00369_NAT_Q3; Lowess fraction used: 0.02.
Info: easypqp_rt_alignment_CPTAC_CCRCC_W_JHU_20190112_LUMOS_C3L-00369_T_Q1; Peptide overlap between run and reference: 20635.
Info: easypqp_rt_alignment_CPTAC_CCRCC_W_JHU_20190112_LUMOS_C3L-00369_T_Q1; Lowess fraction used: 0.01.
Info: easypqp_rt_alignment_CPTAC_CCRCC_W_JHU_20190112_LUMOS_C3L-00369_T_Q2; Peptide overlap between run and reference: 2405.
Info: easypqp_rt_alignment_CPTAC_CCRCC_W_JHU_20190112_LUMOS_C3L-00369_T_Q2; Lowess fraction used: 0.02.
Info: easypqp_rt_alignment_CPTAC_CCRCC_W_JHU_20190112_LUMOS_C3L-00369_T_Q3; Peptide overlap between run and reference: 2183.
Info: easypqp_rt_alignment_CPTAC_CCRCC_W_JHU_20190112_LUMOS_C3L-00369_T_Q3; Lowess fraction used: 0.02.
Info: easypqp_rt_alignment_CPTAC_CCRCC_W_JHU_20190112_LUMOS_C3L-00416_NAT_Q1; Peptide overlap between run and reference: 23921.
Info: easypqp_rt_alignment_CPTAC_CCRCC_W_JHU_20190112_LUMOS_C3L-00416_NAT_Q1; Lowess fraction used: 0.01.
Info: easypqp_rt_alignment_CPTAC_CCRCC_W_JHU_20190112_LUMOS_C3L-00416_NAT_Q2; Peptide overlap between run and reference: 2104.
Info: easypqp_rt_alignment_CPTAC_CCRCC_W_JHU_20190112_LUMOS_C3L-00416_NAT_Q2; Lowess fraction used: 0.04.
Info: easypqp_rt_alignment_CPTAC_CCRCC_W_JHU_20190112_LUMOS_C3L-00416_NAT_Q3; Peptide overlap between run and reference: 1358.
Info: easypqp_rt_alignment_CPTAC_CCRCC_W_JHU_20190112_LUMOS_C3L-00416_NAT_Q3; Lowess fraction used: 0.02.
Info: easypqp_rt_alignment_CPTAC_CCRCC_W_JHU_20190112_LUMOS_C3L-00416_T_Q1; Peptide overlap between run and reference: 22857.
Info: easypqp_rt_alignment_CPTAC_CCRCC_W_JHU_20190112_LUMOS_C3L-00416_T_Q1; Lowess fraction used: 0.01.
Info: easypqp_rt_alignment_CPTAC_CCRCC_W_JHU_20190112_LUMOS_C3L-00416_T_Q2; Peptide overlap between run and reference: 2071.
Info: easypqp_rt_alignment_CPTAC_CCRCC_W_JHU_20190112_LUMOS_C3L-00416_T_Q2; Lowess fraction used: 0.01.
Info: easypqp_rt_alignment_CPTAC_CCRCC_W_JHU_20190112_LUMOS_C3L-00416_T_Q3; Peptide overlap between run and reference: 1430.
Info: easypqp_rt_alignment_CPTAC_CCRCC_W_JHU_20190112_LUMOS_C3L-00416_T_Q3; Lowess fraction used: 0.08.
Info: easypqp_rt_alignment_CPTAC_CCRCC_W_JHU_20190112_LUMOS_C3L-00418_NAT_Q1; Peptide overlap between run and reference: 22939.
Info: easypqp_rt_alignment_CPTAC_CCRCC_W_JHU_20190112_LUMOS_C3L-00418_NAT_Q1; Lowess fraction used: 0.01.
Info: easypqp_rt_alignment_CPTAC_CCRCC_W_JHU_20190112_LUMOS_C3L-00418_NAT_Q2; Peptide overlap between run and reference: 2035.
Info: easypqp_rt_alignment_CPTAC_CCRCC_W_JHU_20190112_LUMOS_C3L-00418_NAT_Q2; Lowess fraction used: 0.04.
Info: easypqp_rt_alignment_CPTAC_CCRCC_W_JHU_20190112_LUMOS_C3L-00418_NAT_Q3; Peptide overlap between run and reference: 1327.
Info: easypqp_rt_alignment_CPTAC_CCRCC_W_JHU_20190112_LUMOS_C3L-00418_NAT_Q3; Lowess fraction used: 0.04.
Info: easypqp_rt_alignment_CPTAC_CCRCC_W_JHU_20190112_LUMOS_C3L-00418_T_Q1; Peptide overlap between run and reference: 16109.
Info: easypqp_rt_alignment_CPTAC_CCRCC_W_JHU_20190112_LUMOS_C3L-00418_T_Q1; Lowess fraction used: 0.01.
Info: easypqp_rt_alignment_CPTAC_CCRCC_W_JHU_20190112_LUMOS_C3L-00418_T_Q2; Peptide overlap between run and reference: 2497.
Info: easypqp_rt_alignment_CPTAC_CCRCC_W_JHU_20190112_LUMOS_C3L-00418_T_Q2; Lowess fraction used: 0.01.
Info: easypqp_rt_alignment_CPTAC_CCRCC_W_JHU_20190112_LUMOS_C3L-00418_T_Q3; Peptide overlap between run and reference: 1047.
Info: easypqp_rt_alignment_CPTAC_CCRCC_W_JHU_20190112_LUMOS_C3L-00418_T_Q3; Lowess fraction used: 0.02.
Info: easypqp_rt_alignment_CPTAC_CCRCC_W_JHU_20190112_LUMOS_C3L-00447_NAT_Q1; Peptide overlap between run and reference: 22672.
Info: easypqp_rt_alignment_CPTAC_CCRCC_W_JHU_20190112_LUMOS_C3L-00447_NAT_Q1; Lowess fraction used: 0.01.
Info: easypqp_rt_alignment_CPTAC_CCRCC_W_JHU_20190112_LUMOS_C3L-00447_NAT_Q2; Peptide overlap between run and reference: 2022.
Info: easypqp_rt_alignment_CPTAC_CCRCC_W_JHU_20190112_LUMOS_C3L-00447_NAT_Q2; Lowess fraction used: 0.04.
Info: easypqp_rt_alignment_CPTAC_CCRCC_W_JHU_20190112_LUMOS_C3L-00447_NAT_Q3; Peptide overlap between run and reference: 1463.
Info: easypqp_rt_alignment_CPTAC_CCRCC_W_JHU_20190112_LUMOS_C3L-00447_NAT_Q3; Lowess fraction used: 0.01.
Info: easypqp_rt_alignment_CPTAC_CCRCC_W_JHU_20190112_LUMOS_C3L-00447_T_Q1; Peptide overlap between run and reference: 16088.
Info: easypqp_rt_alignment_CPTAC_CCRCC_W_JHU_20190112_LUMOS_C3L-00447_T_Q1; Lowess fraction used: 0.01.
Info: easypqp_rt_alignment_CPTAC_CCRCC_W_JHU_20190112_LUMOS_C3L-00447_T_Q2; Peptide overlap between run and reference: 2546.
Info: easypqp_rt_alignment_CPTAC_CCRCC_W_JHU_20190112_LUMOS_C3L-00447_T_Q2; Lowess fraction used: 0.02.
Info: easypqp_rt_alignment_CPTAC_CCRCC_W_JHU_20190112_LUMOS_C3L-00447_T_Q3; Peptide overlap between run and reference: 926.
Info: easypqp_rt_alignment_CPTAC_CCRCC_W_JHU_20190112_LUMOS_C3L-00447_T_Q3; Lowess fraction used: 0.04.
Info: easypqp_rt_alignment_CPTAC_CCRCC_W_JHU_20190112_LUMOS_C3L-00448_NAT_Q1; Peptide overlap between run and reference: 23324.
Info: easypqp_rt_alignment_CPTAC_CCRCC_W_JHU_20190112_LUMOS_C3L-00448_NAT_Q1; Lowess fraction used: 0.01.
Info: easypqp_rt_alignment_CPTAC_CCRCC_W_JHU_20190112_LUMOS_C3L-00448_NAT_Q2; Peptide overlap between run and reference: 2041.
Info: easypqp_rt_alignment_CPTAC_CCRCC_W_JHU_20190112_LUMOS_C3L-00448_NAT_Q2; Lowess fraction used: 0.08.
Info: easypqp_rt_alignment_CPTAC_CCRCC_W_JHU_20190112_LUMOS_C3L-00448_NAT_Q3; Peptide overlap between run and reference: 1458.
Info: easypqp_rt_alignment_CPTAC_CCRCC_W_JHU_20190112_LUMOS_C3L-00448_NAT_Q3; Lowess fraction used: 0.04.
Info: easypqp_rt_alignment_CPTAC_CCRCC_W_JHU_20190112_LUMOS_C3L-00448_T_Q1; Peptide overlap between run and reference: 19715.
Info: easypqp_rt_alignment_CPTAC_CCRCC_W_JHU_20190112_LUMOS_C3L-00448_T_Q1; Lowess fraction used: 0.02.
Info: easypqp_rt_alignment_CPTAC_CCRCC_W_JHU_20190112_LUMOS_C3L-00448_T_Q2; Peptide overlap between run and reference: 2361.
Info: easypqp_rt_alignment_CPTAC_CCRCC_W_JHU_20190112_LUMOS_C3L-00448_T_Q2; Lowess fraction used: 0.02.
Info: easypqp_rt_alignment_CPTAC_CCRCC_W_JHU_20190112_LUMOS_C3L-00448_T_Q3; Peptide overlap between run and reference: 1171.
Info: easypqp_rt_alignment_CPTAC_CCRCC_W_JHU_20190112_LUMOS_C3L-00448_T_Q3; Lowess fraction used: 0.02.
Info: easypqp_rt_alignment_CPTAC_CCRCC_W_JHU_20190112_LUMOS_C3L-00561_NAT_Q1; Peptide overlap between run and reference: 22867.
Info: easypqp_rt_alignment_CPTAC_CCRCC_W_JHU_20190112_LUMOS_C3L-00561_NAT_Q1; Lowess fraction used: 0.01.
Info: easypqp_rt_alignment_CPTAC_CCRCC_W_JHU_20190112_LUMOS_C3L-00561_NAT_Q2; Peptide overlap between run and reference: 1908.
Info: easypqp_rt_alignment_CPTAC_CCRCC_W_JHU_20190112_LUMOS_C3L-00561_NAT_Q2; Lowess fraction used: 0.02.
Info: easypqp_rt_alignment_CPTAC_CCRCC_W_JHU_20190112_LUMOS_C3L-00561_NAT_Q3; Peptide overlap between run and reference: 1124.
Info: easypqp_rt_alignment_CPTAC_CCRCC_W_JHU_20190112_LUMOS_C3L-00561_NAT_Q3; Lowess fraction used: 0.08.
Info: easypqp_rt_alignment_CPTAC_CCRCC_W_JHU_20190112_LUMOS_C3L-00561_T_Q1; Peptide overlap between run and reference: 21789.
Info: easypqp_rt_alignment_CPTAC_CCRCC_W_JHU_20190112_LUMOS_C3L-00561_T_Q1; Lowess fraction used: 0.01.
Info: easypqp_rt_alignment_CPTAC_CCRCC_W_JHU_20190112_LUMOS_C3L-00561_T_Q2; Peptide overlap between run and reference: 1899.
Info: easypqp_rt_alignment_CPTAC_CCRCC_W_JHU_20190112_LUMOS_C3L-00561_T_Q2; Lowess fraction used: 0.04.
Info: easypqp_rt_alignment_CPTAC_CCRCC_W_JHU_20190112_LUMOS_C3L-00561_T_Q3; Peptide overlap between run and reference: 1341.
Info: easypqp_rt_alignment_CPTAC_CCRCC_W_JHU_20190112_LUMOS_C3L-00561_T_Q3; Lowess fraction used: 0.08.
Info: easypqp_rt_alignment_CPTAC_CCRCC_W_JHU_20190112_LUMOS_C3L-00581_NAT_Q1; Peptide overlap between run and reference: 22550.
Info: easypqp_rt_alignment_CPTAC_CCRCC_W_JHU_20190112_LUMOS_C3L-00581_NAT_Q1; Lowess fraction used: 0.01.
Info: easypqp_rt_alignment_CPTAC_CCRCC_W_JHU_20190112_LUMOS_C3L-00581_NAT_Q2; Peptide overlap between run and reference: 2194.
Info: easypqp_rt_alignment_CPTAC_CCRCC_W_JHU_20190112_LUMOS_C3L-00581_NAT_Q2; Lowess fraction used: 0.01.
Info: easypqp_rt_alignment_CPTAC_CCRCC_W_JHU_20190112_LUMOS_C3L-00581_NAT_Q3; Peptide overlap between run and reference: 1294.
Info: easypqp_rt_alignment_CPTAC_CCRCC_W_JHU_20190112_LUMOS_C3L-00581_NAT_Q3; Lowess fraction used: 0.04.
Info: easypqp_rt_alignment_CPTAC_CCRCC_W_JHU_20190112_LUMOS_C3L-00581_T_Q1; Peptide overlap between run and reference: 17099.
Info: easypqp_rt_alignment_CPTAC_CCRCC_W_JHU_20190112_LUMOS_C3L-00581_T_Q1; Lowess fraction used: 0.01.
Info: easypqp_rt_alignment_CPTAC_CCRCC_W_JHU_20190112_LUMOS_C3L-00581_T_Q2; Peptide overlap between run and reference: 3385.
Info: easypqp_rt_alignment_CPTAC_CCRCC_W_JHU_20190112_LUMOS_C3L-00581_T_Q2; Lowess fraction used: 0.02.
Info: easypqp_rt_alignment_CPTAC_CCRCC_W_JHU_20190112_LUMOS_C3L-00581_T_Q3; Peptide overlap between run and reference: 1262.
Info: easypqp_rt_alignment_CPTAC_CCRCC_W_JHU_20190112_LUMOS_C3L-00581_T_Q3; Lowess fraction used: 0.02.
Info: easypqp_rt_alignment_CPTAC_CCRCC_W_JHU_20190112_LUMOS_C3L-00583_NAT_Q1; Peptide overlap between run and reference: 21909.
Info: easypqp_rt_alignment_CPTAC_CCRCC_W_JHU_20190112_LUMOS_C3L-00583_NAT_Q1; Lowess fraction used: 0.01.
Info: easypqp_rt_alignment_CPTAC_CCRCC_W_JHU_20190112_LUMOS_C3L-00583_NAT_Q2; Peptide overlap between run and reference: 2248.
Info: easypqp_rt_alignment_CPTAC_CCRCC_W_JHU_20190112_LUMOS_C3L-00583_NAT_Q2; Lowess fraction used: 0.02.
Info: easypqp_rt_alignment_CPTAC_CCRCC_W_JHU_20190112_LUMOS_C3L-00583_NAT_Q3; Peptide overlap between run and reference: 1218.
Info: easypqp_rt_alignment_CPTAC_CCRCC_W_JHU_20190112_LUMOS_C3L-00583_NAT_Q3; Lowess fraction used: 0.08.
Info: easypqp_rt_alignment_CPTAC_CCRCC_W_JHU_20190112_LUMOS_C3L-00583_T_Q1; Peptide overlap between run and reference: 19608.
Info: easypqp_rt_alignment_CPTAC_CCRCC_W_JHU_20190112_LUMOS_C3L-00583_T_Q1; Lowess fraction used: 0.01.
Info: easypqp_rt_alignment_CPTAC_CCRCC_W_JHU_20190112_LUMOS_C3L-00583_T_Q2; Peptide overlap between run and reference: 2361.
Info: easypqp_rt_alignment_CPTAC_CCRCC_W_JHU_20190112_LUMOS_C3L-00583_T_Q2; Lowess fraction used: 0.02.
Info: easypqp_rt_alignment_CPTAC_CCRCC_W_JHU_20190112_LUMOS_C3L-00583_T_Q3; Peptide overlap between run and reference: 1076.
Info: easypqp_rt_alignment_CPTAC_CCRCC_W_JHU_20190112_LUMOS_C3L-00583_T_Q3; Lowess fraction used: 0.04.
Info: easypqp_rt_alignment_CPTAC_CCRCC_W_JHU_20190112_LUMOS_C3L-00606_NAT_Q1; Peptide overlap between run and reference: 22555.
Info: easypqp_rt_alignment_CPTAC_CCRCC_W_JHU_20190112_LUMOS_C3L-00606_NAT_Q1; Lowess fraction used: 0.01.
Info: easypqp_rt_alignment_CPTAC_CCRCC_W_JHU_20190112_LUMOS_C3L-00606_NAT_Q2; Peptide overlap between run and reference: 2171.
Info: easypqp_rt_alignment_CPTAC_CCRCC_W_JHU_20190112_LUMOS_C3L-00606_NAT_Q2; Lowess fraction used: 0.04.
Info: easypqp_rt_alignment_CPTAC_CCRCC_W_JHU_20190112_LUMOS_C3L-00606_NAT_Q3; Peptide overlap between run and reference: 1273.
Info: easypqp_rt_alignment_CPTAC_CCRCC_W_JHU_20190112_LUMOS_C3L-00606_NAT_Q3; Lowess fraction used: 0.08.
Info: easypqp_rt_alignment_CPTAC_CCRCC_W_JHU_20190112_LUMOS_C3L-00606_T_Q1; Peptide overlap between run and reference: 20627.
Info: easypqp_rt_alignment_CPTAC_CCRCC_W_JHU_20190112_LUMOS_C3L-00606_T_Q1; Lowess fraction used: 0.01.
Info: easypqp_rt_alignment_CPTAC_CCRCC_W_JHU_20190112_LUMOS_C3L-00606_T_Q2; Peptide overlap between run and reference: 2018.
Info: easypqp_rt_alignment_CPTAC_CCRCC_W_JHU_20190112_LUMOS_C3L-00606_T_Q2; Lowess fraction used: 0.04.
Info: easypqp_rt_alignment_CPTAC_CCRCC_W_JHU_20190112_LUMOS_C3L-00606_T_Q3; Peptide overlap between run and reference: 1121.
Info: easypqp_rt_alignment_CPTAC_CCRCC_W_JHU_20190112_LUMOS_C3L-00606_T_Q3; Lowess fraction used: 0.08.
Info: easypqp_rt_alignment_CPTAC_CCRCC_W_JHU_20190112_LUMOS_C3L-00607_NAT_Q1; Peptide overlap between run and reference: 22047.
Info: easypqp_rt_alignment_CPTAC_CCRCC_W_JHU_20190112_LUMOS_C3L-00607_NAT_Q1; Lowess fraction used: 0.01.
Info: easypqp_rt_alignment_CPTAC_CCRCC_W_JHU_20190112_LUMOS_C3L-00607_NAT_Q2; Peptide overlap between run and reference: 1931.
Info: easypqp_rt_alignment_CPTAC_CCRCC_W_JHU_20190112_LUMOS_C3L-00607_NAT_Q2; Lowess fraction used: 0.02.
Info: easypqp_rt_alignment_CPTAC_CCRCC_W_JHU_20190112_LUMOS_C3L-00607_NAT_Q3; Peptide overlap between run and reference: 1100.
Info: easypqp_rt_alignment_CPTAC_CCRCC_W_JHU_20190112_LUMOS_C3L-00607_NAT_Q3; Lowess fraction used: 0.04.
Info: easypqp_rt_alignment_CPTAC_CCRCC_W_JHU_20190112_LUMOS_C3L-00607_T_Q1; Peptide overlap between run and reference: 19157.
Info: easypqp_rt_alignment_CPTAC_CCRCC_W_JHU_20190112_LUMOS_C3L-00607_T_Q1; Lowess fraction used: 0.02.
Info: easypqp_rt_alignment_CPTAC_CCRCC_W_JHU_20190112_LUMOS_C3L-00607_T_Q2; Peptide overlap between run and reference: 2164.
Info: easypqp_rt_alignment_CPTAC_CCRCC_W_JHU_20190112_LUMOS_C3L-00607_T_Q2; Lowess fraction used: 0.02.
Info: easypqp_rt_alignment_CPTAC_CCRCC_W_JHU_20190112_LUMOS_C3L-00607_T_Q3; Peptide overlap between run and reference: 1048.
Info: easypqp_rt_alignment_CPTAC_CCRCC_W_JHU_20190112_LUMOS_C3L-00607_T_Q3; Lowess fraction used: 0.04.
Info: easypqp_rt_alignment_CPTAC_CCRCC_W_JHU_20190112_LUMOS_C3L-00610_T_Q1; Peptide overlap between run and reference: 18899.
Info: easypqp_rt_alignment_CPTAC_CCRCC_W_JHU_20190112_LUMOS_C3L-00610_T_Q1; Lowess fraction used: 0.01.
Info: easypqp_rt_alignment_CPTAC_CCRCC_W_JHU_20190112_LUMOS_C3L-00610_T_Q2; Peptide overlap between run and reference: 2251.
Info: easypqp_rt_alignment_CPTAC_CCRCC_W_JHU_20190112_LUMOS_C3L-00610_T_Q2; Lowess fraction used: 0.02.
Info: easypqp_rt_alignment_CPTAC_CCRCC_W_JHU_20190112_LUMOS_C3L-00610_T_Q3; Peptide overlap between run and reference: 973.
Info: easypqp_rt_alignment_CPTAC_CCRCC_W_JHU_20190112_LUMOS_C3L-00610_T_Q3; Lowess fraction used: 0.08.
Info: easypqp_rt_alignment_CPTAC_CCRCC_W_JHU_20190112_LUMOS_C3L-00765_T_Q1; Peptide overlap between run and reference: 13301.
Info: easypqp_rt_alignment_CPTAC_CCRCC_W_JHU_20190112_LUMOS_C3L-00765_T_Q1; Lowess fraction used: 0.01.
Info: easypqp_rt_alignment_CPTAC_CCRCC_W_JHU_20190112_LUMOS_C3L-00765_T_Q2; Peptide overlap between run and reference: 2286.
Info: easypqp_rt_alignment_CPTAC_CCRCC_W_JHU_20190112_LUMOS_C3L-00765_T_Q2; Lowess fraction used: 0.04.
Info: easypqp_rt_alignment_CPTAC_CCRCC_W_JHU_20190112_LUMOS_C3L-00765_T_Q3; Peptide overlap between run and reference: 716.
Info: easypqp_rt_alignment_CPTAC_CCRCC_W_JHU_20190112_LUMOS_C3L-00765_T_Q3; Lowess fraction used: 0.04.
Info: easypqp_rt_alignment_CPTAC_CCRCC_W_JHU_20190112_LUMOS_C3L-00766_T_Q1; Peptide overlap between run and reference: 14546.
Info: easypqp_rt_alignment_CPTAC_CCRCC_W_JHU_20190112_LUMOS_C3L-00766_T_Q1; Lowess fraction used: 0.01.
Info: easypqp_rt_alignment_CPTAC_CCRCC_W_JHU_20190112_LUMOS_C3L-00766_T_Q2; Peptide overlap between run and reference: 2295.
Info: easypqp_rt_alignment_CPTAC_CCRCC_W_JHU_20190112_LUMOS_C3L-00766_T_Q2; Lowess fraction used: 0.01.
Info: easypqp_rt_alignment_CPTAC_CCRCC_W_JHU_20190112_LUMOS_C3L-00766_T_Q3; Peptide overlap between run and reference: 819.
Info: easypqp_rt_alignment_CPTAC_CCRCC_W_JHU_20190112_LUMOS_C3L-00766_T_Q3; Lowess fraction used: 0.04.
Info: easypqp_rt_alignment_CPTAC_CCRCC_W_JHU_20190112_LUMOS_C3L-00790_T_Q1; Peptide overlap between run and reference: 13257.
Info: easypqp_rt_alignment_CPTAC_CCRCC_W_JHU_20190112_LUMOS_C3L-00790_T_Q1; Lowess fraction used: 0.01.
Info: easypqp_rt_alignment_CPTAC_CCRCC_W_JHU_20190112_LUMOS_C3L-00790_T_Q2; Peptide overlap between run and reference: 2286.
Info: easypqp_rt_alignment_CPTAC_CCRCC_W_JHU_20190112_LUMOS_C3L-00790_T_Q2; Lowess fraction used: 0.01.
Info: easypqp_rt_alignment_CPTAC_CCRCC_W_JHU_20190112_LUMOS_C3L-00790_T_Q3; Peptide overlap between run and reference: 695.
Info: easypqp_rt_alignment_CPTAC_CCRCC_W_JHU_20190112_LUMOS_C3L-00790_T_Q3; Lowess fraction used: 0.04.
Info: easypqp_rt_alignment_CPTAC_CCRCC_W_JHU_20190112_LUMOS_C3L-00791_NAT_Q1; Peptide overlap between run and reference: 19153.
Info: easypqp_rt_alignment_CPTAC_CCRCC_W_JHU_20190112_LUMOS_C3L-00791_NAT_Q1; Lowess fraction used: 0.01.
Info: easypqp_rt_alignment_CPTAC_CCRCC_W_JHU_20190112_LUMOS_C3L-00791_NAT_Q2; Peptide overlap between run and reference: 1916.
Info: easypqp_rt_alignment_CPTAC_CCRCC_W_JHU_20190112_LUMOS_C3L-00791_NAT_Q2; Lowess fraction used: 0.02.
Info: easypqp_rt_alignment_CPTAC_CCRCC_W_JHU_20190112_LUMOS_C3L-00791_NAT_Q3; Peptide overlap between run and reference: 990.
Info: easypqp_rt_alignment_CPTAC_CCRCC_W_JHU_20190112_LUMOS_C3L-00791_NAT_Q3; Lowess fraction used: 0.04.
Info: easypqp_rt_alignment_CPTAC_CCRCC_W_JHU_20190112_LUMOS_C3L-00791_T_Q1; Peptide overlap between run and reference: 20916.
Info: easypqp_rt_alignment_CPTAC_CCRCC_W_JHU_20190112_LUMOS_C3L-00791_T_Q1; Lowess fraction used: 0.01.
Info: easypqp_rt_alignment_CPTAC_CCRCC_W_JHU_20190112_LUMOS_C3L-00791_T_Q2; Peptide overlap between run and reference: 1891.
Info: easypqp_rt_alignment_CPTAC_CCRCC_W_JHU_20190112_LUMOS_C3L-00791_T_Q2; Lowess fraction used: 0.02.
Info: easypqp_rt_alignment_CPTAC_CCRCC_W_JHU_20190112_LUMOS_C3L-00791_T_Q3; Peptide overlap between run and reference: 1088.
Info: easypqp_rt_alignment_CPTAC_CCRCC_W_JHU_20190112_LUMOS_C3L-00791_T_Q3; Lowess fraction used: 0.02.
Info: easypqp_rt_alignment_CPTAC_CCRCC_W_JHU_20190112_LUMOS_C3L-00792_T_Q1; Peptide overlap between run and reference: 13546.
Info: easypqp_rt_alignment_CPTAC_CCRCC_W_JHU_20190112_LUMOS_C3L-00792_T_Q1; Lowess fraction used: 0.01.
Info: easypqp_rt_alignment_CPTAC_CCRCC_W_JHU_20190112_LUMOS_C3L-00792_T_Q2; Peptide overlap between run and reference: 2107.
Info: easypqp_rt_alignment_CPTAC_CCRCC_W_JHU_20190112_LUMOS_C3L-00792_T_Q2; Lowess fraction used: 0.01.
Info: easypqp_rt_alignment_CPTAC_CCRCC_W_JHU_20190112_LUMOS_C3L-00792_T_Q3; Peptide overlap between run and reference: 705.
Info: easypqp_rt_alignment_CPTAC_CCRCC_W_JHU_20190112_LUMOS_C3L-00792_T_Q3; Lowess fraction used: 0.04.
Info: easypqp_rt_alignment_CPTAC_CCRCC_W_JHU_20190112_LUMOS_C3L-00796_T_Q1; Peptide overlap between run and reference: 12058.
Info: easypqp_rt_alignment_CPTAC_CCRCC_W_JHU_20190112_LUMOS_C3L-00796_T_Q1; Lowess fraction used: 0.01.
Info: easypqp_rt_alignment_CPTAC_CCRCC_W_JHU_20190112_LUMOS_C3L-00796_T_Q2; Peptide overlap between run and reference: 2310.
Info: easypqp_rt_alignment_CPTAC_CCRCC_W_JHU_20190112_LUMOS_C3L-00796_T_Q2; Lowess fraction used: 0.04.
Info: easypqp_rt_alignment_CPTAC_CCRCC_W_JHU_20190112_LUMOS_C3L-00796_T_Q3; Peptide overlap between run and reference: 604.
Info: easypqp_rt_alignment_CPTAC_CCRCC_W_JHU_20190112_LUMOS_C3L-00796_T_Q3; Lowess fraction used: 0.04.
Info: easypqp_rt_alignment_CPTAC_CCRCC_W_JHU_20190112_LUMOS_C3L-00799_T_Q1; Peptide overlap between run and reference: 19374.
Info: easypqp_rt_alignment_CPTAC_CCRCC_W_JHU_20190112_LUMOS_C3L-00799_T_Q1; Lowess fraction used: 0.01.
Info: easypqp_rt_alignment_CPTAC_CCRCC_W_JHU_20190112_LUMOS_C3L-00799_T_Q2; Peptide overlap between run and reference: 2257.
Info: easypqp_rt_alignment_CPTAC_CCRCC_W_JHU_20190112_LUMOS_C3L-00799_T_Q2; Lowess fraction used: 0.08.
Info: easypqp_rt_alignment_CPTAC_CCRCC_W_JHU_20190112_LUMOS_C3L-00799_T_Q3; Peptide overlap between run and reference: 896.
Info: easypqp_rt_alignment_CPTAC_CCRCC_W_JHU_20190112_LUMOS_C3L-00799_T_Q3; Lowess fraction used: 0.04.
Info: easypqp_rt_alignment_CPTAC_CCRCC_W_JHU_20190112_LUMOS_C3L-00800_T_Q1; Peptide overlap between run and reference: 11190.
Info: easypqp_rt_alignment_CPTAC_CCRCC_W_JHU_20190112_LUMOS_C3L-00800_T_Q1; Lowess fraction used: 0.01.
Info: easypqp_rt_alignment_CPTAC_CCRCC_W_JHU_20190112_LUMOS_C3L-00800_T_Q2; Peptide overlap between run and reference: 2082.
Info: easypqp_rt_alignment_CPTAC_CCRCC_W_JHU_20190112_LUMOS_C3L-00800_T_Q2; Lowess fraction used: 0.02.
Info: easypqp_rt_alignment_CPTAC_CCRCC_W_JHU_20190112_LUMOS_C3L-00800_T_Q3; Peptide overlap between run and reference: 503.
Info: easypqp_rt_alignment_CPTAC_CCRCC_W_JHU_20190112_LUMOS_C3L-00800_T_Q3; Lowess fraction used: 0.02.
Info: easypqp_rt_alignment_CPTAC_CCRCC_W_JHU_20190112_LUMOS_C3L-00812_T_Q1; Peptide overlap between run and reference: 21482.
Info: easypqp_rt_alignment_CPTAC_CCRCC_W_JHU_20190112_LUMOS_C3L-00812_T_Q1; Lowess fraction used: 0.01.
Info: easypqp_rt_alignment_CPTAC_CCRCC_W_JHU_20190112_LUMOS_C3L-00812_T_Q2; Peptide overlap between run and reference: 2229.
Info: easypqp_rt_alignment_CPTAC_CCRCC_W_JHU_20190112_LUMOS_C3L-00812_T_Q2; Lowess fraction used: 0.08.
Info: easypqp_rt_alignment_CPTAC_CCRCC_W_JHU_20190112_LUMOS_C3L-00812_T_Q3; Peptide overlap between run and reference: 1006.
Info: easypqp_rt_alignment_CPTAC_CCRCC_W_JHU_20190112_LUMOS_C3L-00812_T_Q3; Lowess fraction used: 0.04.
Info: easypqp_rt_alignment_CPTAC_CCRCC_W_JHU_20190112_LUMOS_C3L-00813_T_Q1; Peptide overlap between run and reference: 18873.
Info: easypqp_rt_alignment_CPTAC_CCRCC_W_JHU_20190112_LUMOS_C3L-00813_T_Q1; Lowess fraction used: 0.01.
Info: easypqp_rt_alignment_CPTAC_CCRCC_W_JHU_20190112_LUMOS_C3L-00813_T_Q2; Peptide overlap between run and reference: 2472.
Info: easypqp_rt_alignment_CPTAC_CCRCC_W_JHU_20190112_LUMOS_C3L-00813_T_Q2; Lowess fraction used: 0.04.
Info: easypqp_rt_alignment_CPTAC_CCRCC_W_JHU_20190112_LUMOS_C3L-00813_T_Q3; Peptide overlap between run and reference: 841.
Info: easypqp_rt_alignment_CPTAC_CCRCC_W_JHU_20190112_LUMOS_C3L-00813_T_Q3; Lowess fraction used: 0.02.
Info: easypqp_rt_alignment_CPTAC_CCRCC_W_JHU_20190112_LUMOS_C3L-00814_NAT_Q1; Peptide overlap between run and reference: 22048.
Info: easypqp_rt_alignment_CPTAC_CCRCC_W_JHU_20190112_LUMOS_C3L-00814_NAT_Q1; Lowess fraction used: 0.01.
Info: easypqp_rt_alignment_CPTAC_CCRCC_W_JHU_20190112_LUMOS_C3L-00814_NAT_Q2; Peptide overlap between run and reference: 2151.
Info: easypqp_rt_alignment_CPTAC_CCRCC_W_JHU_20190112_LUMOS_C3L-00814_NAT_Q2; Lowess fraction used: 0.08.
Info: easypqp_rt_alignment_CPTAC_CCRCC_W_JHU_20190112_LUMOS_C3L-00814_NAT_Q3; Peptide overlap between run and reference: 996.
Info: easypqp_rt_alignment_CPTAC_CCRCC_W_JHU_20190112_LUMOS_C3L-00814_NAT_Q3; Lowess fraction used: 0.04.
Info: easypqp_rt_alignment_CPTAC_CCRCC_W_JHU_20190112_LUMOS_C3L-00814_T_Q1; Peptide overlap between run and reference: 17930.
Info: easypqp_rt_alignment_CPTAC_CCRCC_W_JHU_20190112_LUMOS_C3L-00814_T_Q1; Lowess fraction used: 0.01.
Info: easypqp_rt_alignment_CPTAC_CCRCC_W_JHU_20190112_LUMOS_C3L-00814_T_Q2; Peptide overlap between run and reference: 2353.
Info: easypqp_rt_alignment_CPTAC_CCRCC_W_JHU_20190112_LUMOS_C3L-00814_T_Q2; Lowess fraction used: 0.04.
Info: easypqp_rt_alignment_CPTAC_CCRCC_W_JHU_20190112_LUMOS_C3L-00814_T_Q3; Peptide overlap between run and reference: 768.
Info: easypqp_rt_alignment_CPTAC_CCRCC_W_JHU_20190112_LUMOS_C3L-00814_T_Q3; Lowess fraction used: 0.04.
Info: easypqp_rt_alignment_CPTAC_CCRCC_W_JHU_20190112_LUMOS_C3L-00817_T_Q1; Peptide overlap between run and reference: 20008.
Info: easypqp_rt_alignment_CPTAC_CCRCC_W_JHU_20190112_LUMOS_C3L-00817_T_Q1; Lowess fraction used: 0.01.
Info: easypqp_rt_alignment_CPTAC_CCRCC_W_JHU_20190112_LUMOS_C3L-00817_T_Q2; Peptide overlap between run and reference: 2297.
Info: easypqp_rt_alignment_CPTAC_CCRCC_W_JHU_20190112_LUMOS_C3L-00817_T_Q2; Lowess fraction used: 0.08.
Info: easypqp_rt_alignment_CPTAC_CCRCC_W_JHU_20190112_LUMOS_C3L-00817_T_Q3; Peptide overlap between run and reference: 956.
Info: easypqp_rt_alignment_CPTAC_CCRCC_W_JHU_20190112_LUMOS_C3L-00817_T_Q3; Lowess fraction used: 0.04.
Info: easypqp_rt_alignment_CPTAC_CCRCC_W_JHU_20190112_LUMOS_C3L-00902_NAT_Q1; Peptide overlap between run and reference: 23051.
Info: easypqp_rt_alignment_CPTAC_CCRCC_W_JHU_20190112_LUMOS_C3L-00902_NAT_Q1; Lowess fraction used: 0.01.
Info: easypqp_rt_alignment_CPTAC_CCRCC_W_JHU_20190112_LUMOS_C3L-00902_NAT_Q2; Peptide overlap between run and reference: 2206.
Info: easypqp_rt_alignment_CPTAC_CCRCC_W_JHU_20190112_LUMOS_C3L-00902_NAT_Q2; Lowess fraction used: 0.01.
Info: easypqp_rt_alignment_CPTAC_CCRCC_W_JHU_20190112_LUMOS_C3L-00902_NAT_Q3; Peptide overlap between run and reference: 1078.
Info: easypqp_rt_alignment_CPTAC_CCRCC_W_JHU_20190112_LUMOS_C3L-00902_NAT_Q3; Lowess fraction used: 0.04.
Info: easypqp_rt_alignment_CPTAC_CCRCC_W_JHU_20190112_LUMOS_C3L-00902_T_Q1; Peptide overlap between run and reference: 14356.
Info: easypqp_rt_alignment_CPTAC_CCRCC_W_JHU_20190112_LUMOS_C3L-00902_T_Q1; Lowess fraction used: 0.01.
Info: easypqp_rt_alignment_CPTAC_CCRCC_W_JHU_20190112_LUMOS_C3L-00902_T_Q2; Peptide overlap between run and reference: 2466.
Info: easypqp_rt_alignment_CPTAC_CCRCC_W_JHU_20190112_LUMOS_C3L-00902_T_Q2; Lowess fraction used: 0.02.
Info: easypqp_rt_alignment_CPTAC_CCRCC_W_JHU_20190112_LUMOS_C3L-00902_T_Q3; Peptide overlap between run and reference: 654.
Info: easypqp_rt_alignment_CPTAC_CCRCC_W_JHU_20190112_LUMOS_C3L-00902_T_Q3; Lowess fraction used: 0.04.
Info: easypqp_rt_alignment_CPTAC_CCRCC_W_JHU_20190112_LUMOS_C3L-00907_NAT_Q1; Peptide overlap between run and reference: 21251.
Info: easypqp_rt_alignment_CPTAC_CCRCC_W_JHU_20190112_LUMOS_C3L-00907_NAT_Q1; Lowess fraction used: 0.01.
Info: easypqp_rt_alignment_CPTAC_CCRCC_W_JHU_20190112_LUMOS_C3L-00907_NAT_Q2; Peptide overlap between run and reference: 2137.
Info: easypqp_rt_alignment_CPTAC_CCRCC_W_JHU_20190112_LUMOS_C3L-00907_NAT_Q2; Lowess fraction used: 0.08.
Info: easypqp_rt_alignment_CPTAC_CCRCC_W_JHU_20190112_LUMOS_C3L-00907_NAT_Q3; Peptide overlap between run and reference: 960.
Info: easypqp_rt_alignment_CPTAC_CCRCC_W_JHU_20190112_LUMOS_C3L-00907_NAT_Q3; Lowess fraction used: 0.02.
Info: easypqp_rt_alignment_CPTAC_CCRCC_W_JHU_20190112_LUMOS_C3L-00907_T_Q1; Peptide overlap between run and reference: 11948.
Info: easypqp_rt_alignment_CPTAC_CCRCC_W_JHU_20190112_LUMOS_C3L-00907_T_Q1; Lowess fraction used: 0.01.
Info: easypqp_rt_alignment_CPTAC_CCRCC_W_JHU_20190112_LUMOS_C3L-00907_T_Q2; Peptide overlap between run and reference: 2195.
Info: easypqp_rt_alignment_CPTAC_CCRCC_W_JHU_20190112_LUMOS_C3L-00907_T_Q2; Lowess fraction used: 0.04.
Info: easypqp_rt_alignment_CPTAC_CCRCC_W_JHU_20190112_LUMOS_C3L-00907_T_Q3; Peptide overlap between run and reference: 542.
Info: easypqp_rt_alignment_CPTAC_CCRCC_W_JHU_20190112_LUMOS_C3L-00907_T_Q3; Lowess fraction used: 0.02.
Info: easypqp_rt_alignment_CPTAC_CCRCC_W_JHU_20190112_LUMOS_C3L-00908_NAT_Q1; Peptide overlap between run and reference: 19232.
Info: easypqp_rt_alignment_CPTAC_CCRCC_W_JHU_20190112_LUMOS_C3L-00908_NAT_Q1; Lowess fraction used: 0.01.
Info: easypqp_rt_alignment_CPTAC_CCRCC_W_JHU_20190112_LUMOS_C3L-00908_NAT_Q2; Peptide overlap between run and reference: 2702.
Info: easypqp_rt_alignment_CPTAC_CCRCC_W_JHU_20190112_LUMOS_C3L-00908_NAT_Q2; Lowess fraction used: 0.08.
Info: easypqp_rt_alignment_CPTAC_CCRCC_W_JHU_20190112_LUMOS_C3L-00908_NAT_Q3; Peptide overlap between run and reference: 1668.
Info: easypqp_rt_alignment_CPTAC_CCRCC_W_JHU_20190112_LUMOS_C3L-00908_NAT_Q3; Lowess fraction used: 0.04.
Info: easypqp_rt_alignment_CPTAC_CCRCC_W_JHU_20190112_LUMOS_C3L-00908_T_Q1; Peptide overlap between run and reference: 14941.
Info: easypqp_rt_alignment_CPTAC_CCRCC_W_JHU_20190112_LUMOS_C3L-00908_T_Q1; Lowess fraction used: 0.01.
Info: easypqp_rt_alignment_CPTAC_CCRCC_W_JHU_20190112_LUMOS_C3L-00908_T_Q2; Peptide overlap between run and reference: 2829.
Info: easypqp_rt_alignment_CPTAC_CCRCC_W_JHU_20190112_LUMOS_C3L-00908_T_Q2; Lowess fraction used: 0.01.
Info: easypqp_rt_alignment_CPTAC_CCRCC_W_JHU_20190112_LUMOS_C3L-00908_T_Q3; Peptide overlap between run and reference: 1346.
Info: easypqp_rt_alignment_CPTAC_CCRCC_W_JHU_20190112_LUMOS_C3L-00908_T_Q3; Lowess fraction used: 0.04.
Info: easypqp_rt_alignment_CPTAC_CCRCC_W_JHU_20190112_LUMOS_C3L-00910_NAT_Q1; Peptide overlap between run and reference: 21921.
Info: easypqp_rt_alignment_CPTAC_CCRCC_W_JHU_20190112_LUMOS_C3L-00910_NAT_Q1; Lowess fraction used: 0.01.
Info: easypqp_rt_alignment_CPTAC_CCRCC_W_JHU_20190112_LUMOS_C3L-00910_NAT_Q2; Peptide overlap between run and reference: 2322.
Info: easypqp_rt_alignment_CPTAC_CCRCC_W_JHU_20190112_LUMOS_C3L-00910_NAT_Q2; Lowess fraction used: 0.04.
Info: easypqp_rt_alignment_CPTAC_CCRCC_W_JHU_20190112_LUMOS_C3L-00910_NAT_Q3; Peptide overlap between run and reference: 1759.
Info: easypqp_rt_alignment_CPTAC_CCRCC_W_JHU_20190112_LUMOS_C3L-00910_NAT_Q3; Lowess fraction used: 0.02.
Info: easypqp_rt_alignment_CPTAC_CCRCC_W_JHU_20190112_LUMOS_C3L-00910_T_Q1; Peptide overlap between run and reference: 11686.
Info: easypqp_rt_alignment_CPTAC_CCRCC_W_JHU_20190112_LUMOS_C3L-00910_T_Q1; Lowess fraction used: 0.02.
Info: easypqp_rt_alignment_CPTAC_CCRCC_W_JHU_20190112_LUMOS_C3L-00910_T_Q2; Peptide overlap between run and reference: 2251.
Info: easypqp_rt_alignment_CPTAC_CCRCC_W_JHU_20190112_LUMOS_C3L-00910_T_Q2; Lowess fraction used: 0.01.
Info: easypqp_rt_alignment_CPTAC_CCRCC_W_JHU_20190112_LUMOS_C3L-00910_T_Q3; Peptide overlap between run and reference: 577.
Info: easypqp_rt_alignment_CPTAC_CCRCC_W_JHU_20190112_LUMOS_C3L-00910_T_Q3; Lowess fraction used: 0.04.
Info: easypqp_rt_alignment_CPTAC_CCRCC_W_JHU_20190112_LUMOS_C3L-00917_NAT_Q1; Peptide overlap between run and reference: 18400.
Info: easypqp_rt_alignment_CPTAC_CCRCC_W_JHU_20190112_LUMOS_C3L-00917_NAT_Q1; Lowess fraction used: 0.01.
Info: easypqp_rt_alignment_CPTAC_CCRCC_W_JHU_20190112_LUMOS_C3L-00917_NAT_Q2; Peptide overlap between run and reference: 2433.
Info: easypqp_rt_alignment_CPTAC_CCRCC_W_JHU_20190112_LUMOS_C3L-00917_NAT_Q2; Lowess fraction used: 0.04.
Info: easypqp_rt_alignment_CPTAC_CCRCC_W_JHU_20190112_LUMOS_C3L-00917_NAT_Q3; Peptide overlap between run and reference: 1368.
Info: easypqp_rt_alignment_CPTAC_CCRCC_W_JHU_20190112_LUMOS_C3L-00917_NAT_Q3; Lowess fraction used: 0.04.
Info: easypqp_rt_alignment_CPTAC_CCRCC_W_JHU_20190112_LUMOS_C3L-00917_T_Q1; Peptide overlap between run and reference: 10613.
Info: easypqp_rt_alignment_CPTAC_CCRCC_W_JHU_20190112_LUMOS_C3L-00917_T_Q1; Lowess fraction used: 0.01.
Info: easypqp_rt_alignment_CPTAC_CCRCC_W_JHU_20190112_LUMOS_C3L-00917_T_Q2; Peptide overlap between run and reference: 2212.
Info: easypqp_rt_alignment_CPTAC_CCRCC_W_JHU_20190112_LUMOS_C3L-00917_T_Q2; Lowess fraction used: 0.04.
Info: easypqp_rt_alignment_CPTAC_CCRCC_W_JHU_20190112_LUMOS_C3L-00917_T_Q3; Peptide overlap between run and reference: 879.
Info: easypqp_rt_alignment_CPTAC_CCRCC_W_JHU_20190112_LUMOS_C3L-00917_T_Q3; Lowess fraction used: 0.02.
Info: easypqp_rt_alignment_CPTAC_CCRCC_W_JHU_20190112_LUMOS_C3L-01281_NAT_Q1; Peptide overlap between run and reference: 18225.
Info: easypqp_rt_alignment_CPTAC_CCRCC_W_JHU_20190112_LUMOS_C3L-01281_NAT_Q1; Lowess fraction used: 0.01.
Info: easypqp_rt_alignment_CPTAC_CCRCC_W_JHU_20190112_LUMOS_C3L-01281_NAT_Q2; Peptide overlap between run and reference: 2703.
Info: easypqp_rt_alignment_CPTAC_CCRCC_W_JHU_20190112_LUMOS_C3L-01281_NAT_Q2; Lowess fraction used: 0.04.
Info: easypqp_rt_alignment_CPTAC_CCRCC_W_JHU_20190112_LUMOS_C3L-01281_NAT_Q3; Peptide overlap between run and reference: 1341.
Info: easypqp_rt_alignment_CPTAC_CCRCC_W_JHU_20190112_LUMOS_C3L-01281_NAT_Q3; Lowess fraction used: 0.02.
Info: easypqp_rt_alignment_CPTAC_CCRCC_W_JHU_20190112_LUMOS_C3L-01281_T_Q1; Peptide overlap between run and reference: 17967.
Info: easypqp_rt_alignment_CPTAC_CCRCC_W_JHU_20190112_LUMOS_C3L-01281_T_Q1; Lowess fraction used: 0.01.
Info: easypqp_rt_alignment_CPTAC_CCRCC_W_JHU_20190112_LUMOS_C3L-01281_T_Q2; Peptide overlap between run and reference: 2469.
Info: easypqp_rt_alignment_CPTAC_CCRCC_W_JHU_20190112_LUMOS_C3L-01281_T_Q2; Lowess fraction used: 0.08.
Info: easypqp_rt_alignment_CPTAC_CCRCC_W_JHU_20190112_LUMOS_C3L-01281_T_Q3; Peptide overlap between run and reference: 1320.
Info: easypqp_rt_alignment_CPTAC_CCRCC_W_JHU_20190112_LUMOS_C3L-01281_T_Q3; Lowess fraction used: 0.02.
Info: easypqp_rt_alignment_CPTAC_CCRCC_W_JHU_20190112_LUMOS_C3L-01283_T_Q1; Peptide overlap between run and reference: 13298.
Info: easypqp_rt_alignment_CPTAC_CCRCC_W_JHU_20190112_LUMOS_C3L-01283_T_Q1; Lowess fraction used: 0.01.
Info: easypqp_rt_alignment_CPTAC_CCRCC_W_JHU_20190112_LUMOS_C3L-01283_T_Q2; Peptide overlap between run and reference: 2536.
Info: easypqp_rt_alignment_CPTAC_CCRCC_W_JHU_20190112_LUMOS_C3L-01283_T_Q2; Lowess fraction used: 0.08.
Info: easypqp_rt_alignment_CPTAC_CCRCC_W_JHU_20190112_LUMOS_C3L-01283_T_Q3; Peptide overlap between run and reference: 995.
Info: easypqp_rt_alignment_CPTAC_CCRCC_W_JHU_20190112_LUMOS_C3L-01283_T_Q3; Lowess fraction used: 0.04.
Info: easypqp_rt_alignment_CPTAC_CCRCC_W_JHU_20190112_LUMOS_C3L-01286_NAT_Q1; Peptide overlap between run and reference: 19228.
Info: easypqp_rt_alignment_CPTAC_CCRCC_W_JHU_20190112_LUMOS_C3L-01286_NAT_Q1; Lowess fraction used: 0.01.
Info: easypqp_rt_alignment_CPTAC_CCRCC_W_JHU_20190112_LUMOS_C3L-01286_NAT_Q2; Peptide overlap between run and reference: 2626.
Info: easypqp_rt_alignment_CPTAC_CCRCC_W_JHU_20190112_LUMOS_C3L-01286_NAT_Q2; Lowess fraction used: 0.08.
Info: easypqp_rt_alignment_CPTAC_CCRCC_W_JHU_20190112_LUMOS_C3L-01286_NAT_Q3; Peptide overlap between run and reference: 1773.
Info: easypqp_rt_alignment_CPTAC_CCRCC_W_JHU_20190112_LUMOS_C3L-01286_NAT_Q3; Lowess fraction used: 0.02.
Info: easypqp_rt_alignment_CPTAC_CCRCC_W_JHU_20190112_LUMOS_C3L-01286_T_Q1; Peptide overlap between run and reference: 16450.
Info: easypqp_rt_alignment_CPTAC_CCRCC_W_JHU_20190112_LUMOS_C3L-01286_T_Q1; Lowess fraction used: 0.01.
Info: easypqp_rt_alignment_CPTAC_CCRCC_W_JHU_20190112_LUMOS_C3L-01286_T_Q2; Peptide overlap between run and reference: 2602.
Info: easypqp_rt_alignment_CPTAC_CCRCC_W_JHU_20190112_LUMOS_C3L-01286_T_Q2; Lowess fraction used: 0.04.
Info: easypqp_rt_alignment_CPTAC_CCRCC_W_JHU_20190112_LUMOS_C3L-01286_T_Q3; Peptide overlap between run and reference: 1504.
Info: easypqp_rt_alignment_CPTAC_CCRCC_W_JHU_20190112_LUMOS_C3L-01286_T_Q3; Lowess fraction used: 0.04.
Info: easypqp_rt_alignment_CPTAC_CCRCC_W_JHU_20190112_LUMOS_C3L-01287_NAT_Q1; Peptide overlap between run and reference: 22682.
Info: easypqp_rt_alignment_CPTAC_CCRCC_W_JHU_20190112_LUMOS_C3L-01287_NAT_Q1; Lowess fraction used: 0.01.
Info: easypqp_rt_alignment_CPTAC_CCRCC_W_JHU_20190112_LUMOS_C3L-01287_NAT_Q2; Peptide overlap between run and reference: 1981.
Info: easypqp_rt_alignment_CPTAC_CCRCC_W_JHU_20190112_LUMOS_C3L-01287_NAT_Q2; Lowess fraction used: 0.01.
Info: easypqp_rt_alignment_CPTAC_CCRCC_W_JHU_20190112_LUMOS_C3L-01287_NAT_Q3; Peptide overlap between run and reference: 1257.
Info: easypqp_rt_alignment_CPTAC_CCRCC_W_JHU_20190112_LUMOS_C3L-01287_NAT_Q3; Lowess fraction used: 0.02.
Info: easypqp_rt_alignment_CPTAC_CCRCC_W_JHU_20190112_LUMOS_C3L-01287_T_Q1; Peptide overlap between run and reference: 20285.
Info: easypqp_rt_alignment_CPTAC_CCRCC_W_JHU_20190112_LUMOS_C3L-01287_T_Q1; Lowess fraction used: 0.01.
Info: easypqp_rt_alignment_CPTAC_CCRCC_W_JHU_20190112_LUMOS_C3L-01287_T_Q2; Peptide overlap between run and reference: 2172.
Info: easypqp_rt_alignment_CPTAC_CCRCC_W_JHU_20190112_LUMOS_C3L-01287_T_Q2; Lowess fraction used: 0.08.
Info: easypqp_rt_alignment_CPTAC_CCRCC_W_JHU_20190112_LUMOS_C3L-01287_T_Q3; Peptide overlap between run and reference: 1101.
Info: easypqp_rt_alignment_CPTAC_CCRCC_W_JHU_20190112_LUMOS_C3L-01287_T_Q3; Lowess fraction used: 0.02.
Info: easypqp_rt_alignment_CPTAC_CCRCC_W_JHU_20190112_LUMOS_C3L-01288_T_Q1; Peptide overlap between run and reference: 19567.
Info: easypqp_rt_alignment_CPTAC_CCRCC_W_JHU_20190112_LUMOS_C3L-01288_T_Q1; Lowess fraction used: 0.01.
Info: easypqp_rt_alignment_CPTAC_CCRCC_W_JHU_20190112_LUMOS_C3L-01288_T_Q2; Peptide overlap between run and reference: 2342.
Info: easypqp_rt_alignment_CPTAC_CCRCC_W_JHU_20190112_LUMOS_C3L-01288_T_Q2; Lowess fraction used: 0.04.
Info: easypqp_rt_alignment_CPTAC_CCRCC_W_JHU_20190112_LUMOS_C3L-01288_T_Q3; Peptide overlap between run and reference: 1060.
Info: easypqp_rt_alignment_CPTAC_CCRCC_W_JHU_20190112_LUMOS_C3L-01288_T_Q3; Lowess fraction used: 0.04.
Info: easypqp_rt_alignment_CPTAC_CCRCC_W_JHU_20190112_LUMOS_C3L-01302_NAT_Q1; Peptide overlap between run and reference: 22885.
Info: easypqp_rt_alignment_CPTAC_CCRCC_W_JHU_20190112_LUMOS_C3L-01302_NAT_Q1; Lowess fraction used: 0.01.
Info: easypqp_rt_alignment_CPTAC_CCRCC_W_JHU_20190112_LUMOS_C3L-01302_NAT_Q2; Peptide overlap between run and reference: 2058.
Info: easypqp_rt_alignment_CPTAC_CCRCC_W_JHU_20190112_LUMOS_C3L-01302_NAT_Q2; Lowess fraction used: 0.02.
Info: easypqp_rt_alignment_CPTAC_CCRCC_W_JHU_20190112_LUMOS_C3L-01302_NAT_Q3; Peptide overlap between run and reference: 1240.
Info: easypqp_rt_alignment_CPTAC_CCRCC_W_JHU_20190112_LUMOS_C3L-01302_NAT_Q3; Lowess fraction used: 0.02.
Info: easypqp_rt_alignment_CPTAC_CCRCC_W_JHU_20190112_LUMOS_C3L-01302_T_Q1; Peptide overlap between run and reference: 15683.
Info: easypqp_rt_alignment_CPTAC_CCRCC_W_JHU_20190112_LUMOS_C3L-01302_T_Q1; Lowess fraction used: 0.01.
Info: easypqp_rt_alignment_CPTAC_CCRCC_W_JHU_20190112_LUMOS_C3L-01302_T_Q2; Peptide overlap between run and reference: 2091.
Info: easypqp_rt_alignment_CPTAC_CCRCC_W_JHU_20190112_LUMOS_C3L-01302_T_Q2; Lowess fraction used: 0.01.
Info: easypqp_rt_alignment_CPTAC_CCRCC_W_JHU_20190112_LUMOS_C3L-01302_T_Q3; Peptide overlap between run and reference: 771.
Info: easypqp_rt_alignment_CPTAC_CCRCC_W_JHU_20190112_LUMOS_C3L-01302_T_Q3; Lowess fraction used: 0.04.
Info: easypqp_rt_alignment_CPTAC_CCRCC_W_JHU_20190112_LUMOS_C3L-01313_NAT_Q1; Peptide overlap between run and reference: 22642.
Info: easypqp_rt_alignment_CPTAC_CCRCC_W_JHU_20190112_LUMOS_C3L-01313_NAT_Q1; Lowess fraction used: 0.01.
Info: easypqp_rt_alignment_CPTAC_CCRCC_W_JHU_20190112_LUMOS_C3L-01313_NAT_Q2; Peptide overlap between run and reference: 2387.
Info: easypqp_rt_alignment_CPTAC_CCRCC_W_JHU_20190112_LUMOS_C3L-01313_NAT_Q2; Lowess fraction used: 0.01.
Info: easypqp_rt_alignment_CPTAC_CCRCC_W_JHU_20190112_LUMOS_C3L-01313_NAT_Q3; Peptide overlap between run and reference: 2090.
Info: easypqp_rt_alignment_CPTAC_CCRCC_W_JHU_20190112_LUMOS_C3L-01313_NAT_Q3; Lowess fraction used: 0.04.
Info: easypqp_rt_alignment_CPTAC_CCRCC_W_JHU_20190112_LUMOS_C3L-01313_T_Q1; Peptide overlap between run and reference: 17717.
Info: easypqp_rt_alignment_CPTAC_CCRCC_W_JHU_20190112_LUMOS_C3L-01313_T_Q1; Lowess fraction used: 0.01.
Info: easypqp_rt_alignment_CPTAC_CCRCC_W_JHU_20190112_LUMOS_C3L-01313_T_Q2; Peptide overlap between run and reference: 2647.
Info: easypqp_rt_alignment_CPTAC_CCRCC_W_JHU_20190112_LUMOS_C3L-01313_T_Q2; Lowess fraction used: 0.08.
Info: easypqp_rt_alignment_CPTAC_CCRCC_W_JHU_20190112_LUMOS_C3L-01313_T_Q3; Peptide overlap between run and reference: 1578.
Info: easypqp_rt_alignment_CPTAC_CCRCC_W_JHU_20190112_LUMOS_C3L-01313_T_Q3; Lowess fraction used: 0.02.
Info: easypqp_rt_alignment_CPTAC_CCRCC_W_JHU_20190112_LUMOS_C3L-01352_T_Q1; Peptide overlap between run and reference: 19007.
Info: easypqp_rt_alignment_CPTAC_CCRCC_W_JHU_20190112_LUMOS_C3L-01352_T_Q1; Lowess fraction used: 0.01.
Info: easypqp_rt_alignment_CPTAC_CCRCC_W_JHU_20190112_LUMOS_C3L-01352_T_Q2; Peptide overlap between run and reference: 1898.
Info: easypqp_rt_alignment_CPTAC_CCRCC_W_JHU_20190112_LUMOS_C3L-01352_T_Q2; Lowess fraction used: 0.02.
Info: easypqp_rt_alignment_CPTAC_CCRCC_W_JHU_20190112_LUMOS_C3L-01352_T_Q3; Peptide overlap between run and reference: 1076.
Info: easypqp_rt_alignment_CPTAC_CCRCC_W_JHU_20190112_LUMOS_C3L-01352_T_Q3; Lowess fraction used: 0.04.
Info: easypqp_rt_alignment_CPTAC_CCRCC_W_JHU_20190112_LUMOS_C3L-01553_T_Q1; Peptide overlap between run and reference: 13117.
Info: easypqp_rt_alignment_CPTAC_CCRCC_W_JHU_20190112_LUMOS_C3L-01553_T_Q1; Lowess fraction used: 0.01.
Info: easypqp_rt_alignment_CPTAC_CCRCC_W_JHU_20190112_LUMOS_C3L-01553_T_Q2; Peptide overlap between run and reference: 2058.
Info: easypqp_rt_alignment_CPTAC_CCRCC_W_JHU_20190112_LUMOS_C3L-01553_T_Q2; Lowess fraction used: 0.02.
Info: easypqp_rt_alignment_CPTAC_CCRCC_W_JHU_20190112_LUMOS_C3L-01553_T_Q3; Peptide overlap between run and reference: 820.
Info: easypqp_rt_alignment_CPTAC_CCRCC_W_JHU_20190112_LUMOS_C3L-01553_T_Q3; Lowess fraction used: 0.02.
Info: easypqp_rt_alignment_CPTAC_CCRCC_W_JHU_20190112_LUMOS_C3L-01557_T_Q1; Peptide overlap between run and reference: 19897.
Info: easypqp_rt_alignment_CPTAC_CCRCC_W_JHU_20190112_LUMOS_C3L-01557_T_Q1; Lowess fraction used: 0.01.
Info: easypqp_rt_alignment_CPTAC_CCRCC_W_JHU_20190112_LUMOS_C3L-01557_T_Q2; Peptide overlap between run and reference: 2039.
Info: easypqp_rt_alignment_CPTAC_CCRCC_W_JHU_20190112_LUMOS_C3L-01557_T_Q2; Lowess fraction used: 0.08.
Info: easypqp_rt_alignment_CPTAC_CCRCC_W_JHU_20190112_LUMOS_C3L-01557_T_Q3; Peptide overlap between run and reference: 1005.
Info: easypqp_rt_alignment_CPTAC_CCRCC_W_JHU_20190112_LUMOS_C3L-01557_T_Q3; Lowess fraction used: 0.02.
Info: easypqp_rt_alignment_CPTAC_CCRCC_W_JHU_20190112_LUMOS_C3L-01560_T_Q1; Peptide overlap between run and reference: 12560.
Info: easypqp_rt_alignment_CPTAC_CCRCC_W_JHU_20190112_LUMOS_C3L-01560_T_Q1; Lowess fraction used: 0.01.
Info: easypqp_rt_alignment_CPTAC_CCRCC_W_JHU_20190112_LUMOS_C3L-01560_T_Q2; Peptide overlap between run and reference: 2224.
Info: easypqp_rt_alignment_CPTAC_CCRCC_W_JHU_20190112_LUMOS_C3L-01560_T_Q2; Lowess fraction used: 0.01.
Info: easypqp_rt_alignment_CPTAC_CCRCC_W_JHU_20190112_LUMOS_C3L-01560_T_Q3; Peptide overlap between run and reference: 713.
Info: easypqp_rt_alignment_CPTAC_CCRCC_W_JHU_20190112_LUMOS_C3L-01560_T_Q3; Lowess fraction used: 0.04.
Info: easypqp_rt_alignment_CPTAC_CCRCC_W_JHU_20190112_LUMOS_C3L-01603_NAT_Q1; Peptide overlap between run and reference: 19438.
Info: easypqp_rt_alignment_CPTAC_CCRCC_W_JHU_20190112_LUMOS_C3L-01603_NAT_Q1; Lowess fraction used: 0.02.
Info: easypqp_rt_alignment_CPTAC_CCRCC_W_JHU_20190112_LUMOS_C3L-01603_NAT_Q2; Peptide overlap between run and reference: 2722.
Info: easypqp_rt_alignment_CPTAC_CCRCC_W_JHU_20190112_LUMOS_C3L-01603_NAT_Q2; Lowess fraction used: 0.01.
Info: easypqp_rt_alignment_CPTAC_CCRCC_W_JHU_20190112_LUMOS_C3L-01603_NAT_Q3; Peptide overlap between run and reference: 1824.
Info: easypqp_rt_alignment_CPTAC_CCRCC_W_JHU_20190112_LUMOS_C3L-01603_NAT_Q3; Lowess fraction used: 0.04.
Info: easypqp_rt_alignment_CPTAC_CCRCC_W_JHU_20190112_LUMOS_C3L-01603_T_Q1; Peptide overlap between run and reference: 14351.
Info: easypqp_rt_alignment_CPTAC_CCRCC_W_JHU_20190112_LUMOS_C3L-01603_T_Q1; Lowess fraction used: 0.01.
Info: easypqp_rt_alignment_CPTAC_CCRCC_W_JHU_20190112_LUMOS_C3L-01603_T_Q2; Peptide overlap between run and reference: 2903.
Info: easypqp_rt_alignment_CPTAC_CCRCC_W_JHU_20190112_LUMOS_C3L-01603_T_Q2; Lowess fraction used: 0.02.
Info: easypqp_rt_alignment_CPTAC_CCRCC_W_JHU_20190112_LUMOS_C3L-01603_T_Q3; Peptide overlap between run and reference: 1320.
Info: easypqp_rt_alignment_CPTAC_CCRCC_W_JHU_20190112_LUMOS_C3L-01603_T_Q3; Lowess fraction used: 0.02.
Info: easypqp_rt_alignment_CPTAC_CCRCC_W_JHU_20190112_LUMOS_C3L-01607_NAT_Q1; Peptide overlap between run and reference: 19702.
Info: easypqp_rt_alignment_CPTAC_CCRCC_W_JHU_20190112_LUMOS_C3L-01607_NAT_Q1; Lowess fraction used: 0.01.
Info: easypqp_rt_alignment_CPTAC_CCRCC_W_JHU_20190112_LUMOS_C3L-01607_NAT_Q2; Peptide overlap between run and reference: 2822.
Info: easypqp_rt_alignment_CPTAC_CCRCC_W_JHU_20190112_LUMOS_C3L-01607_NAT_Q2; Lowess fraction used: 0.02.
Info: easypqp_rt_alignment_CPTAC_CCRCC_W_JHU_20190112_LUMOS_C3L-01607_NAT_Q3; Peptide overlap between run and reference: 1768.
Info: easypqp_rt_alignment_CPTAC_CCRCC_W_JHU_20190112_LUMOS_C3L-01607_NAT_Q3; Lowess fraction used: 0.02.
Info: easypqp_rt_alignment_CPTAC_CCRCC_W_JHU_20190112_LUMOS_C3L-01607_T_Q1; Peptide overlap between run and reference: 16883.
Info: easypqp_rt_alignment_CPTAC_CCRCC_W_JHU_20190112_LUMOS_C3L-01607_T_Q1; Lowess fraction used: 0.01.
Info: easypqp_rt_alignment_CPTAC_CCRCC_W_JHU_20190112_LUMOS_C3L-01607_T_Q2; Peptide overlap between run and reference: 2755.
Info: easypqp_rt_alignment_CPTAC_CCRCC_W_JHU_20190112_LUMOS_C3L-01607_T_Q2; Lowess fraction used: 0.04.
Info: easypqp_rt_alignment_CPTAC_CCRCC_W_JHU_20190112_LUMOS_C3L-01607_T_Q3; Peptide overlap between run and reference: 1529.
Info: easypqp_rt_alignment_CPTAC_CCRCC_W_JHU_20190112_LUMOS_C3L-01607_T_Q3; Lowess fraction used: 0.02.
Info: easypqp_rt_alignment_CPTAC_CCRCC_W_JHU_20190112_LUMOS_C3L-01836_NAT_Q1; Peptide overlap between run and reference: 23370.
Info: easypqp_rt_alignment_CPTAC_CCRCC_W_JHU_20190112_LUMOS_C3L-01836_NAT_Q1; Lowess fraction used: 0.02.
Info: easypqp_rt_alignment_CPTAC_CCRCC_W_JHU_20190112_LUMOS_C3L-01836_NAT_Q2; Peptide overlap between run and reference: 2659.
Info: easypqp_rt_alignment_CPTAC_CCRCC_W_JHU_20190112_LUMOS_C3L-01836_NAT_Q2; Lowess fraction used: 0.04.
Info: easypqp_rt_alignment_CPTAC_CCRCC_W_JHU_20190112_LUMOS_C3L-01836_NAT_Q3; Peptide overlap between run and reference: 2002.
Info: easypqp_rt_alignment_CPTAC_CCRCC_W_JHU_20190112_LUMOS_C3L-01836_NAT_Q3; Lowess fraction used: 0.02.
Info: easypqp_rt_alignment_CPTAC_CCRCC_W_JHU_20190112_LUMOS_C3L-01836_T_Q1; Peptide overlap between run and reference: 19398.
Info: easypqp_rt_alignment_CPTAC_CCRCC_W_JHU_20190112_LUMOS_C3L-01836_T_Q1; Lowess fraction used: 0.01.
Info: easypqp_rt_alignment_CPTAC_CCRCC_W_JHU_20190112_LUMOS_C3L-01836_T_Q2; Peptide overlap between run and reference: 2844.
Info: easypqp_rt_alignment_CPTAC_CCRCC_W_JHU_20190112_LUMOS_C3L-01836_T_Q2; Lowess fraction used: 0.01.
Info: easypqp_rt_alignment_CPTAC_CCRCC_W_JHU_20190112_LUMOS_C3L-01836_T_Q3; Peptide overlap between run and reference: 1596.
Info: easypqp_rt_alignment_CPTAC_CCRCC_W_JHU_20190112_LUMOS_C3L-01836_T_Q3; Lowess fraction used: 0.04.
Info: easypqp_rt_alignment_CPTAC_CCRCC_W_JHU_20190112_LUMOS_C3L-01861_NAT_Q1; Peptide overlap between run and reference: 17162.
Info: easypqp_rt_alignment_CPTAC_CCRCC_W_JHU_20190112_LUMOS_C3L-01861_NAT_Q1; Lowess fraction used: 0.01.
Info: easypqp_rt_alignment_CPTAC_CCRCC_W_JHU_20190112_LUMOS_C3L-01861_NAT_Q2; Peptide overlap between run and reference: 3129.
Info: easypqp_rt_alignment_CPTAC_CCRCC_W_JHU_20190112_LUMOS_C3L-01861_NAT_Q2; Lowess fraction used: 0.04.
Info: easypqp_rt_alignment_CPTAC_CCRCC_W_JHU_20190112_LUMOS_C3L-01861_NAT_Q3; Peptide overlap between run and reference: 1325.
Info: easypqp_rt_alignment_CPTAC_CCRCC_W_JHU_20190112_LUMOS_C3L-01861_NAT_Q3; Lowess fraction used: 0.02.
Info: easypqp_rt_alignment_CPTAC_CCRCC_W_JHU_20190112_LUMOS_C3L-01861_T_Q1; Peptide overlap between run and reference: 8521.
Info: easypqp_rt_alignment_CPTAC_CCRCC_W_JHU_20190112_LUMOS_C3L-01861_T_Q1; Lowess fraction used: 0.01.
Info: easypqp_rt_alignment_CPTAC_CCRCC_W_JHU_20190112_LUMOS_C3L-01861_T_Q2; Peptide overlap between run and reference: 2092.
Info: easypqp_rt_alignment_CPTAC_CCRCC_W_JHU_20190112_LUMOS_C3L-01861_T_Q2; Lowess fraction used: 0.01.
Info: easypqp_rt_alignment_CPTAC_CCRCC_W_JHU_20190112_LUMOS_C3L-01861_T_Q3; Peptide overlap between run and reference: 890.
Info: easypqp_rt_alignment_CPTAC_CCRCC_W_JHU_20190112_LUMOS_C3L-01861_T_Q3; Lowess fraction used: 0.08.
Info: easypqp_rt_alignment_CPTAC_CCRCC_W_JHU_20190112_LUMOS_C3L-01882_NAT_Q1; Peptide overlap between run and reference: 22326.
Info: easypqp_rt_alignment_CPTAC_CCRCC_W_JHU_20190112_LUMOS_C3L-01882_NAT_Q1; Lowess fraction used: 0.01.
Info: easypqp_rt_alignment_CPTAC_CCRCC_W_JHU_20190112_LUMOS_C3L-01882_NAT_Q2; Peptide overlap between run and reference: 2676.
Info: easypqp_rt_alignment_CPTAC_CCRCC_W_JHU_20190112_LUMOS_C3L-01882_NAT_Q2; Lowess fraction used: 0.01.
Info: easypqp_rt_alignment_CPTAC_CCRCC_W_JHU_20190112_LUMOS_C3L-01882_NAT_Q3; Peptide overlap between run and reference: 1838.
Info: easypqp_rt_alignment_CPTAC_CCRCC_W_JHU_20190112_LUMOS_C3L-01882_NAT_Q3; Lowess fraction used: 0.01.
Info: easypqp_rt_alignment_CPTAC_CCRCC_W_JHU_20190112_LUMOS_C3L-01882_T_Q1; Peptide overlap between run and reference: 15791.
Info: easypqp_rt_alignment_CPTAC_CCRCC_W_JHU_20190112_LUMOS_C3L-01882_T_Q1; Lowess fraction used: 0.01.
Info: easypqp_rt_alignment_CPTAC_CCRCC_W_JHU_20190112_LUMOS_C3L-01882_T_Q2; Peptide overlap between run and reference: 2909.
Info: easypqp_rt_alignment_CPTAC_CCRCC_W_JHU_20190112_LUMOS_C3L-01882_T_Q2; Lowess fraction used: 0.04.
Info: easypqp_rt_alignment_CPTAC_CCRCC_W_JHU_20190112_LUMOS_C3L-01882_T_Q3; Peptide overlap between run and reference: 1390.
Info: easypqp_rt_alignment_CPTAC_CCRCC_W_JHU_20190112_LUMOS_C3L-01882_T_Q3; Lowess fraction used: 0.04.
Info: easypqp_rt_alignment_CPTAC_CCRCC_W_JHU_20190112_LUMOS_C3L-01885_NAT_Q1; Peptide overlap between run and reference: 22888.
Info: easypqp_rt_alignment_CPTAC_CCRCC_W_JHU_20190112_LUMOS_C3L-01885_NAT_Q1; Lowess fraction used: 0.01.
Info: easypqp_rt_alignment_CPTAC_CCRCC_W_JHU_20190112_LUMOS_C3L-01885_NAT_Q2; Peptide overlap between run and reference: 2700.
Info: easypqp_rt_alignment_CPTAC_CCRCC_W_JHU_20190112_LUMOS_C3L-01885_NAT_Q2; Lowess fraction used: 0.01.
Info: easypqp_rt_alignment_CPTAC_CCRCC_W_JHU_20190112_LUMOS_C3L-01885_NAT_Q3; Peptide overlap between run and reference: 1867.
Info: easypqp_rt_alignment_CPTAC_CCRCC_W_JHU_20190112_LUMOS_C3L-01885_NAT_Q3; Lowess fraction used: 0.02.
Info: easypqp_rt_alignment_CPTAC_CCRCC_W_JHU_20190112_LUMOS_C3L-01885_T_Q1; Peptide overlap between run and reference: 9979.
Info: easypqp_rt_alignment_CPTAC_CCRCC_W_JHU_20190112_LUMOS_C3L-01885_T_Q1; Lowess fraction used: 0.01.
Info: easypqp_rt_alignment_CPTAC_CCRCC_W_JHU_20190112_LUMOS_C3L-01885_T_Q2; Peptide overlap between run and reference: 2497.
Info: easypqp_rt_alignment_CPTAC_CCRCC_W_JHU_20190112_LUMOS_C3L-01885_T_Q2; Lowess fraction used: 0.02.
Info: easypqp_rt_alignment_CPTAC_CCRCC_W_JHU_20190112_LUMOS_C3L-01885_T_Q3; Peptide overlap between run and reference: 957.
Info: easypqp_rt_alignment_CPTAC_CCRCC_W_JHU_20190112_LUMOS_C3L-01885_T_Q3; Lowess fraction used: 0.02.
Info: easypqp_rt_alignment_CPTAC_CCRCC_W_JHU_20190112_LUMOS_C3N-00148_NAT_Q1; Peptide overlap between run and reference: 22280.
Info: easypqp_rt_alignment_CPTAC_CCRCC_W_JHU_20190112_LUMOS_C3N-00148_NAT_Q1; Lowess fraction used: 0.01.
Info: easypqp_rt_alignment_CPTAC_CCRCC_W_JHU_20190112_LUMOS_C3N-00148_NAT_Q2; Peptide overlap between run and reference: 2265.
Info: easypqp_rt_alignment_CPTAC_CCRCC_W_JHU_20190112_LUMOS_C3N-00148_NAT_Q2; Lowess fraction used: 0.02.
Info: easypqp_rt_alignment_CPTAC_CCRCC_W_JHU_20190112_LUMOS_C3N-00148_NAT_Q3; Peptide overlap between run and reference: 1161.
Info: easypqp_rt_alignment_CPTAC_CCRCC_W_JHU_20190112_LUMOS_C3N-00148_NAT_Q3; Lowess fraction used: 0.04.
Info: easypqp_rt_alignment_CPTAC_CCRCC_W_JHU_20190112_LUMOS_C3N-00148_T_Q1; Peptide overlap between run and reference: 21092.
Info: easypqp_rt_alignment_CPTAC_CCRCC_W_JHU_20190112_LUMOS_C3N-00148_T_Q1; Lowess fraction used: 0.01.
Info: easypqp_rt_alignment_CPTAC_CCRCC_W_JHU_20190112_LUMOS_C3N-00148_T_Q2; Peptide overlap between run and reference: 2316.
Info: easypqp_rt_alignment_CPTAC_CCRCC_W_JHU_20190112_LUMOS_C3N-00148_T_Q2; Lowess fraction used: 0.04.
Info: easypqp_rt_alignment_CPTAC_CCRCC_W_JHU_20190112_LUMOS_C3N-00148_T_Q3; Peptide overlap between run and reference: 1103.
Info: easypqp_rt_alignment_CPTAC_CCRCC_W_JHU_20190112_LUMOS_C3N-00148_T_Q3; Lowess fraction used: 0.04.
Info: easypqp_rt_alignment_CPTAC_CCRCC_W_JHU_20190112_LUMOS_C3N-00149_NAT_Q1; Peptide overlap between run and reference: 23238.
Info: easypqp_rt_alignment_CPTAC_CCRCC_W_JHU_20190112_LUMOS_C3N-00149_NAT_Q1; Lowess fraction used: 0.01.
Info: easypqp_rt_alignment_CPTAC_CCRCC_W_JHU_20190112_LUMOS_C3N-00149_NAT_Q2; Peptide overlap between run and reference: 2310.
Info: easypqp_rt_alignment_CPTAC_CCRCC_W_JHU_20190112_LUMOS_C3N-00149_NAT_Q2; Lowess fraction used: 0.02.
Info: easypqp_rt_alignment_CPTAC_CCRCC_W_JHU_20190112_LUMOS_C3N-00149_NAT_Q3; Peptide overlap between run and reference: 1083.
Info: easypqp_rt_alignment_CPTAC_CCRCC_W_JHU_20190112_LUMOS_C3N-00149_NAT_Q3; Lowess fraction used: 0.02.
Info: easypqp_rt_alignment_CPTAC_CCRCC_W_JHU_20190112_LUMOS_C3N-00149_T_Q1; Peptide overlap between run and reference: 18205.
Info: easypqp_rt_alignment_CPTAC_CCRCC_W_JHU_20190112_LUMOS_C3N-00149_T_Q1; Lowess fraction used: 0.01.
Info: easypqp_rt_alignment_CPTAC_CCRCC_W_JHU_20190112_LUMOS_C3N-00149_T_Q2; Peptide overlap between run and reference: 2171.
Info: easypqp_rt_alignment_CPTAC_CCRCC_W_JHU_20190112_LUMOS_C3N-00149_T_Q2; Lowess fraction used: 0.02.
Info: easypqp_rt_alignment_CPTAC_CCRCC_W_JHU_20190112_LUMOS_C3N-00149_T_Q3; Peptide overlap between run and reference: 999.
Info: easypqp_rt_alignment_CPTAC_CCRCC_W_JHU_20190112_LUMOS_C3N-00149_T_Q3; Lowess fraction used: 0.01.
Info: easypqp_rt_alignment_CPTAC_CCRCC_W_JHU_20190112_LUMOS_C3N-00150_NAT_Q1; Peptide overlap between run and reference: 22743.
Info: easypqp_rt_alignment_CPTAC_CCRCC_W_JHU_20190112_LUMOS_C3N-00150_NAT_Q1; Lowess fraction used: 0.01.
Info: easypqp_rt_alignment_CPTAC_CCRCC_W_JHU_20190112_LUMOS_C3N-00150_NAT_Q2; Peptide overlap between run and reference: 2370.
Info: easypqp_rt_alignment_CPTAC_CCRCC_W_JHU_20190112_LUMOS_C3N-00150_NAT_Q2; Lowess fraction used: 0.01.
Info: easypqp_rt_alignment_CPTAC_CCRCC_W_JHU_20190112_LUMOS_C3N-00150_NAT_Q3; Peptide overlap between run and reference: 1069.
Info: easypqp_rt_alignment_CPTAC_CCRCC_W_JHU_20190112_LUMOS_C3N-00150_NAT_Q3; Lowess fraction used: 0.08.
Info: easypqp_rt_alignment_CPTAC_CCRCC_W_JHU_20190112_LUMOS_C3N-00150_T_Q1; Peptide overlap between run and reference: 14943.
Info: easypqp_rt_alignment_CPTAC_CCRCC_W_JHU_20190112_LUMOS_C3N-00150_T_Q1; Lowess fraction used: 0.01.
Info: easypqp_rt_alignment_CPTAC_CCRCC_W_JHU_20190112_LUMOS_C3N-00150_T_Q2; Peptide overlap between run and reference: 2400.
Info: easypqp_rt_alignment_CPTAC_CCRCC_W_JHU_20190112_LUMOS_C3N-00150_T_Q2; Lowess fraction used: 0.02.
Info: easypqp_rt_alignment_CPTAC_CCRCC_W_JHU_20190112_LUMOS_C3N-00150_T_Q3; Peptide overlap between run and reference: 799.
Info: easypqp_rt_alignment_CPTAC_CCRCC_W_JHU_20190112_LUMOS_C3N-00150_T_Q3; Lowess fraction used: 0.04.
Info: easypqp_rt_alignment_CPTAC_CCRCC_W_JHU_20190112_LUMOS_C3N-00154_T_Q1; Peptide overlap between run and reference: 13751.
Info: easypqp_rt_alignment_CPTAC_CCRCC_W_JHU_20190112_LUMOS_C3N-00154_T_Q1; Lowess fraction used: 0.01.
Info: easypqp_rt_alignment_CPTAC_CCRCC_W_JHU_20190112_LUMOS_C3N-00154_T_Q2; Peptide overlap between run and reference: 2219.
Info: easypqp_rt_alignment_CPTAC_CCRCC_W_JHU_20190112_LUMOS_C3N-00154_T_Q2; Lowess fraction used: 0.01.
Info: easypqp_rt_alignment_CPTAC_CCRCC_W_JHU_20190112_LUMOS_C3N-00154_T_Q3; Peptide overlap between run and reference: 631.
Info: easypqp_rt_alignment_CPTAC_CCRCC_W_JHU_20190112_LUMOS_C3N-00154_T_Q3; Lowess fraction used: 0.04.
Info: easypqp_rt_alignment_CPTAC_CCRCC_W_JHU_20190112_LUMOS_C3N-00168_NAT_Q1; Peptide overlap between run and reference: 22466.
Info: easypqp_rt_alignment_CPTAC_CCRCC_W_JHU_20190112_LUMOS_C3N-00168_NAT_Q1; Lowess fraction used: 0.01.
Info: easypqp_rt_alignment_CPTAC_CCRCC_W_JHU_20190112_LUMOS_C3N-00168_NAT_Q2; Peptide overlap between run and reference: 2270.
Info: easypqp_rt_alignment_CPTAC_CCRCC_W_JHU_20190112_LUMOS_C3N-00168_NAT_Q2; Lowess fraction used: 0.02.
```
