## Supplementary Data 1 for "One-stop analysis of DIA proteomics data using MSFragger-DIA and FragPipe computational platform": log_2022-08-13_23-31-11.txt (part 4 of 6)

```
-0.1469	-0.1536	-0.1984	isotope_errors
-0.4744	-0.5039	-0.6193	log10_evalue
-0.3634	-0.4089	-0.5675	hyperscore
 0.3386	 0.4007	 0.3318	delta_hyperscore
 1.3074	 1.3152	 1.3904	matched_ion_num
-0.5323	-0.5604	-0.5343	complementary_ions
-0.2684	-0.3000	-0.1728	ion_series
 0.0410	 0.0410	 0.0483	weighted_average_abs_fragment_ppm
 0.0827	 0.0791	 0.0769	peptide_length
 0.0000	 0.0000	 0.0000	ntt
-0.0926	-0.0125	-0.0707	nmc
-0.0665	-0.0926	-0.0748	15.994900M
 0.5978	 0.6110	 0.5594	unweighted_spectral_entropy
-1.3654	-1.2336	-1.4535	delta_RT_loess
 1.2859	 1.3326	 1.3791	m0
Found 20246 test set PSMs with q<0.01.
Selected best-scoring PSM per scan+expMass (target-decoy competition): 22487 target PSMs and 2237 decoy PSMs.
Calculating q values.
Final list yields 20246 target PSMs with q<0.01.
Calculating posterior error probabilities (PEPs).
Processing took 105.1 cpu seconds or 4 seconds wall clock time.
Process 'Percolator' finished, exit code: 0
Percolator [Work dir: /storage/yufe/results/msfragger_dia_paper/ccrcc_175/diaumpiredda]
/storage/yufe/tools/FragPipe-18.0/fragpipe/tools/percolator-305/percolator --only-psms --no-terminate --post-processing-tdc --num-threads 56 --results-psms CPTAC_CCRCC_W_JHU_20190112_LUMOS_C3L-00766_T_Q2_percolator_target_psms.tsv --decoy-results-psms CPTAC_CCRCC_W_JHU_20190112_LUMOS_C3L-00766_T_Q2_percolator_decoy_psms.tsv CPTAC_CCRCC_W_JHU_20190112_LUMOS_C3L-00766_T_Q2_edited.pin
Percolator version 3.05.0, Build Date Apr 28 2020 14:23:07
Copyright (c) 2006-9 University of Washington. All rights reserved.
Written by Lukas Käll (lukall@u.washington.edu) in the
Department of Genome Sciences at the University of Washington.
Issued command:
/storage/yufe/tools/FragPipe-18.0/fragpipe/tools/percolator-305/percolator --only-psms --no-terminate --post-processing-tdc --num-threads 56 --results-psms CPTAC_CCRCC_W_JHU_20190112_LUMOS_C3L-00766_T_Q2_percolator_target_psms.tsv --decoy-results-psms CPTAC_CCRCC_W_JHU_20190112_LUMOS_C3L-00766_T_Q2_percolator_decoy_psms.tsv CPTAC_CCRCC_W_JHU_20190112_LUMOS_C3L-00766_T_Q2_edited.pin
Started Sat Aug 13 19:05:25 2022
 on pathproteome-dev01.med.umich.edu
Hyperparameters: selectionFdr=0.01, Cpos=0, Cneg=0, maxNiter=10
Reading tab-delimited input from datafile CPTAC_CCRCC_W_JHU_20190112_LUMOS_C3L-00766_T_Q2_edited.pin
Features:
retentiontime rank abs_ppm isotope_errors log10_evalue hyperscore delta_hyperscore matched_ion_num complementary_ions ion_series weighted_average_abs_fragment_ppm peptide_length ntt nmc 15.994900M unweighted_spectral_entropy delta_RT_loess 
Found 10179 PSMs
Concatenated search input detected and --post-processing-tdc flag set. Applying target-decoy competition on Percolator scores.
Train/test set contains 7697 positives and 2482 negatives, size ratio=3.10113 and pi0=1
Selecting Cpos by cross-validation.
Selecting Cneg by cross-validation.
Split 1:	Selected feature 8 as initial direction. Could separate 1472 training set positives with q<0.01 in that direction.
Split 2:	Selected feature 8 as initial direction. Could separate 1506 training set positives with q<0.01 in that direction.
Split 3:	Selected feature 16 as initial direction. Could separate 1581 training set positives with q<0.01 in that direction.
Found 1661 test set positives with q<0.01 in initial direction
Reading in data and feature calculation took 96.4 cpu seconds or 2 seconds wall clock time.
---Training with Cpos selected by cross validation, Cneg selected by cross validation, initial_fdr=0.01, fdr=0.01
Iteration 1:	Estimated 3929 PSMs with q<0.01
Iteration 2:	Estimated 4550 PSMs with q<0.01
Iteration 3:	Estimated 4703 PSMs with q<0.01
Iteration 4:	Estimated 4736 PSMs with q<0.01
Iteration 5:	Estimated 4749 PSMs with q<0.01
Iteration 6:	Estimated 4755 PSMs with q<0.01
Iteration 7:	Estimated 4760 PSMs with q<0.01
Iteration 8:	Estimated 4762 PSMs with q<0.01
Iteration 9:	Estimated 4764 PSMs with q<0.01
Iteration 10:	Estimated 4763 PSMs with q<0.01
Learned normalized SVM weights for the 3 cross-validation splits:
 Split1	 Split2	 Split3	FeatureName
-0.0480	 0.0136	 0.1156	retentiontime
 0.0000	 0.0000	 0.0000	rank
-0.5503	-0.4849	-0.6813	abs_ppm
-0.2528	-0.1651	-0.1746	isotope_errors
-0.6290	-0.3826	-0.7195	log10_evalue
-0.5246	-0.6559	-1.0761	hyperscore
 0.1582	 0.2584	 0.4439	delta_hyperscore
 1.1202	 0.9851	 1.5194	matched_ion_num
-0.3166	-0.1058	-0.3676	complementary_ions
-0.1872	-0.1370	-0.3579	ion_series
 0.0369	 0.1270	 0.0117	weighted_average_abs_fragment_ppm
 0.0141	 0.1097	-0.1267	peptide_length
 0.0000	 0.0000	 0.0000	ntt
-0.0944	-0.1728	-0.0684	nmc
 0.0225	-0.0745	-0.0653	15.994900M
 1.0029	 0.8314	 1.1060	unweighted_spectral_entropy
-3.4167	-2.5501	-4.2115	delta_RT_loess
-1.8847	-1.6737	-2.3700	m0
Found 4700 test set PSMs with q<0.01.
Selected best-scoring PSM per scan+expMass (target-decoy competition): 7697 target PSMs and 2482 decoy PSMs.
Calculating q values.
Final list yields 4710 target PSMs with q<0.01.
Calculating posterior error probabilities (PEPs).
Processing took 93.28 cpu seconds or 3 seconds wall clock time.
Process 'Percolator' finished, exit code: 0
Percolator [Work dir: /storage/yufe/results/msfragger_dia_paper/ccrcc_175/diaumpiredda]
/storage/yufe/tools/FragPipe-18.0/fragpipe/tools/percolator-305/percolator --only-psms --no-terminate --post-processing-tdc --num-threads 56 --results-psms CPTAC_CCRCC_W_JHU_20190112_LUMOS_C3N-00242_NAT_Q2_percolator_target_psms.tsv --decoy-results-psms CPTAC_CCRCC_W_JHU_20190112_LUMOS_C3N-00242_NAT_Q2_percolator_decoy_psms.tsv CPTAC_CCRCC_W_JHU_20190112_LUMOS_C3N-00242_NAT_Q2_edited.pin
Percolator version 3.05.0, Build Date Apr 28 2020 14:23:07
Copyright (c) 2006-9 University of Washington. All rights reserved.
Written by Lukas Käll (lukall@u.washington.edu) in the
Department of Genome Sciences at the University of Washington.
Issued command:
/storage/yufe/tools/FragPipe-18.0/fragpipe/tools/percolator-305/percolator --only-psms --no-terminate --post-processing-tdc --num-threads 56 --results-psms CPTAC_CCRCC_W_JHU_20190112_LUMOS_C3N-00242_NAT_Q2_percolator_target_psms.tsv --decoy-results-psms CPTAC_CCRCC_W_JHU_20190112_LUMOS_C3N-00242_NAT_Q2_percolator_decoy_psms.tsv CPTAC_CCRCC_W_JHU_20190112_LUMOS_C3N-00242_NAT_Q2_edited.pin
Started Sat Aug 13 19:05:31 2022
 on pathproteome-dev01.med.umich.edu
Hyperparameters: selectionFdr=0.01, Cpos=0, Cneg=0, maxNiter=10
Reading tab-delimited input from datafile CPTAC_CCRCC_W_JHU_20190112_LUMOS_C3N-00242_NAT_Q2_edited.pin
Features:
retentiontime rank abs_ppm isotope_errors log10_evalue hyperscore delta_hyperscore matched_ion_num complementary_ions ion_series weighted_average_abs_fragment_ppm peptide_length ntt nmc 15.994900M unweighted_spectral_entropy delta_RT_loess 
Found 24954 PSMs
Concatenated search input detected and --post-processing-tdc flag set. Applying target-decoy competition on Percolator scores.
Train/test set contains 15770 positives and 9184 negatives, size ratio=1.71712 and pi0=1
Selecting Cpos by cross-validation.
Selecting Cneg by cross-validation.
Split 1:	Selected feature 8 as initial direction. Could separate 1069 training set positives with q<0.01 in that direction.
Split 2:	Selected feature 5 as initial direction. Could separate 1113 training set positives with q<0.01 in that direction.
Split 3:	Selected feature 5 as initial direction. Could separate 1059 training set positives with q<0.01 in that direction.
Found 1394 test set positives with q<0.01 in initial direction
Reading in data and feature calculation took 96.51 cpu seconds or 2 seconds wall clock time.
---Training with Cpos selected by cross validation, Cneg selected by cross validation, initial_fdr=0.01, fdr=0.01
Iteration 1:	Estimated 3629 PSMs with q<0.01
Iteration 2:	Estimated 5067 PSMs with q<0.01
Iteration 3:	Estimated 5389 PSMs with q<0.01
Iteration 4:	Estimated 5447 PSMs with q<0.01
Iteration 5:	Estimated 5485 PSMs with q<0.01
Iteration 6:	Estimated 5507 PSMs with q<0.01
Iteration 7:	Estimated 5504 PSMs with q<0.01
Iteration 8:	Estimated 5516 PSMs with q<0.01
Iteration 9:	Estimated 5515 PSMs with q<0.01
Iteration 10:	Estimated 5512 PSMs with q<0.01
Learned normalized SVM weights for the 3 cross-validation splits:
 Split1	 Split2	 Split3	FeatureName
 0.0345	 0.0673	-0.0401	retentiontime
 0.0000	 0.0000	 0.0000	rank
-0.5986	-0.8677	-0.6103	abs_ppm
-0.2868	-0.3264	-0.2719	isotope_errors
-0.4320	-0.4794	-0.3170	log10_evalue
-0.3135	-0.5018	-0.4713	hyperscore
 0.2872	 0.2568	 0.4263	delta_hyperscore
 0.6913	 0.7359	 0.8354	matched_ion_num
-0.2677	-0.3352	-0.3940	complementary_ions
-0.2150	-0.1089	-0.2110	ion_series
-0.0451	 0.0064	-0.0386	weighted_average_abs_fragment_ppm
-0.0253	 0.0266	-0.0090	peptide_length
 0.0000	 0.0000	 0.0000	ntt
-0.1505	-0.1546	-0.0289	nmc
-0.1610	-0.1726	-0.1951	15.994900M
 0.8626	 1.0211	 1.0344	unweighted_spectral_entropy
-1.7442	-3.5273	-3.4477	delta_RT_loess
-2.4510	-4.2923	-4.2218	m0
Found 5341 test set PSMs with q<0.01.
Selected best-scoring PSM per scan+expMass (target-decoy competition): 15770 target PSMs and 9184 decoy PSMs.
Calculating q values.
Final list yields 5362 target PSMs with q<0.01.
Calculating posterior error probabilities (PEPs).
Processing took 97.27 cpu seconds or 4 seconds wall clock time.
Process 'Percolator' finished, exit code: 0
Percolator [Work dir: /storage/yufe/results/msfragger_dia_paper/ccrcc_175/diaumpiredda]
/storage/yufe/tools/FragPipe-18.0/fragpipe/tools/percolator-305/percolator --only-psms --no-terminate --post-processing-tdc --num-threads 56 --results-psms CPTAC_CCRCC_W_JHU_20190112_LUMOS_C3L-00796_T_Q2_percolator_target_psms.tsv --decoy-results-psms CPTAC_CCRCC_W_JHU_20190112_LUMOS_C3L-00796_T_Q2_percolator_decoy_psms.tsv CPTAC_CCRCC_W_JHU_20190112_LUMOS_C3L-00796_T_Q2_edited.pin
Percolator version 3.05.0, Build Date Apr 28 2020 14:23:07
Copyright (c) 2006-9 University of Washington. All rights reserved.
Written by Lukas Käll (lukall@u.washington.edu) in the
Department of Genome Sciences at the University of Washington.
Issued command:
/storage/yufe/tools/FragPipe-18.0/fragpipe/tools/percolator-305/percolator --only-psms --no-terminate --post-processing-tdc --num-threads 56 --results-psms CPTAC_CCRCC_W_JHU_20190112_LUMOS_C3L-00796_T_Q2_percolator_target_psms.tsv --decoy-results-psms CPTAC_CCRCC_W_JHU_20190112_LUMOS_C3L-00796_T_Q2_percolator_decoy_psms.tsv CPTAC_CCRCC_W_JHU_20190112_LUMOS_C3L-00796_T_Q2_edited.pin
Started Sat Aug 13 19:05:37 2022
 on pathproteome-dev01.med.umich.edu
Hyperparameters: selectionFdr=0.01, Cpos=0, Cneg=0, maxNiter=10
Reading tab-delimited input from datafile CPTAC_CCRCC_W_JHU_20190112_LUMOS_C3L-00796_T_Q2_edited.pin
Features:
retentiontime rank abs_ppm isotope_errors log10_evalue hyperscore delta_hyperscore matched_ion_num complementary_ions ion_series weighted_average_abs_fragment_ppm peptide_length ntt nmc 15.994900M unweighted_spectral_entropy delta_RT_loess 
Found 9267 PSMs
Concatenated search input detected and --post-processing-tdc flag set. Applying target-decoy competition on Percolator scores.
Train/test set contains 6937 positives and 2330 negatives, size ratio=2.97725 and pi0=1
Selecting Cpos by cross-validation.
Selecting Cneg by cross-validation.
Split 1:	Selected feature 5 as initial direction. Could separate 1158 training set positives with q<0.01 in that direction.
Split 2:	Selected feature 16 as initial direction. Could separate 1317 training set positives with q<0.01 in that direction.
Split 3:	Selected feature 5 as initial direction. Could separate 1244 training set positives with q<0.01 in that direction.
Found 1181 test set positives with q<0.01 in initial direction
Reading in data and feature calculation took 95.19 cpu seconds or 2 seconds wall clock time.
---Training with Cpos selected by cross validation, Cneg selected by cross validation, initial_fdr=0.01, fdr=0.01
Iteration 1:	Estimated 3490 PSMs with q<0.01
Iteration 2:	Estimated 4120 PSMs with q<0.01
Iteration 3:	Estimated 4330 PSMs with q<0.01
Iteration 4:	Estimated 4370 PSMs with q<0.01
Iteration 5:	Estimated 4393 PSMs with q<0.01
Iteration 6:	Estimated 4408 PSMs with q<0.01
Iteration 7:	Estimated 4408 PSMs with q<0.01
Iteration 8:	Estimated 4396 PSMs with q<0.01
Iteration 9:	Estimated 4395 PSMs with q<0.01
Iteration 10:	Estimated 4395 PSMs with q<0.01
Learned normalized SVM weights for the 3 cross-validation splits:
 Split1	 Split2	 Split3	FeatureName
 0.0239	 0.0910	-0.0011	retentiontime
 0.0000	 0.0000	 0.0000	rank
-0.6780	-0.5257	-0.4788	abs_ppm
-0.2840	-0.2845	-0.2885	isotope_errors
-0.4236	-0.5584	-0.5497	log10_evalue
-0.5734	-0.4383	-0.6020	hyperscore
 0.4685	 0.2565	 0.4568	delta_hyperscore
 1.0695	 1.0350	 1.2900	matched_ion_num
-0.3798	-0.4368	-0.5576	complementary_ions
-0.3492	-0.3797	-0.3874	ion_series
-0.0279	 0.0229	 0.0737	weighted_average_abs_fragment_ppm
 0.0327	-0.1712	-0.1502	peptide_length
 0.0000	 0.0000	 0.0000	ntt
-0.1782	-0.2334	-0.2601	nmc
-0.1152	-0.1959	-0.0738	15.994900M
 0.8259	 0.8071	 0.8954	unweighted_spectral_entropy
-2.5697	-2.6020	-2.4383	delta_RT_loess
-1.3887	-1.3442	-1.1090	m0
Found 4262 test set PSMs with q<0.01.
Selected best-scoring PSM per scan+expMass (target-decoy competition): 6937 target PSMs and 2330 decoy PSMs.
Calculating q values.
Final list yields 4305 target PSMs with q<0.01.
Calculating posterior error probabilities (PEPs).
Processing took 92.16 cpu seconds or 3 seconds wall clock time.
Process 'Percolator' finished, exit code: 0
Percolator [Work dir: /storage/yufe/results/msfragger_dia_paper/ccrcc_175/diaumpiredda]
/storage/yufe/tools/FragPipe-18.0/fragpipe/tools/percolator-305/percolator --only-psms --no-terminate --post-processing-tdc --num-threads 56 --results-psms CPTAC_CCRCC_W_JHU_20190112_LUMOS_C3L-01885_T_Q2_percolator_target_psms.tsv --decoy-results-psms CPTAC_CCRCC_W_JHU_20190112_LUMOS_C3L-01885_T_Q2_percolator_decoy_psms.tsv CPTAC_CCRCC_W_JHU_20190112_LUMOS_C3L-01885_T_Q2_edited.pin
Percolator version 3.05.0, Build Date Apr 28 2020 14:23:07
Copyright (c) 2006-9 University of Washington. All rights reserved.
Written by Lukas Käll (lukall@u.washington.edu) in the
Department of Genome Sciences at the University of Washington.
Issued command:
/storage/yufe/tools/FragPipe-18.0/fragpipe/tools/percolator-305/percolator --only-psms --no-terminate --post-processing-tdc --num-threads 56 --results-psms CPTAC_CCRCC_W_JHU_20190112_LUMOS_C3L-01885_T_Q2_percolator_target_psms.tsv --decoy-results-psms CPTAC_CCRCC_W_JHU_20190112_LUMOS_C3L-01885_T_Q2_percolator_decoy_psms.tsv CPTAC_CCRCC_W_JHU_20190112_LUMOS_C3L-01885_T_Q2_edited.pin
Started Sat Aug 13 19:05:42 2022
 on pathproteome-dev01.med.umich.edu
Hyperparameters: selectionFdr=0.01, Cpos=0, Cneg=0, maxNiter=10
Reading tab-delimited input from datafile CPTAC_CCRCC_W_JHU_20190112_LUMOS_C3L-01885_T_Q2_edited.pin
Features:
retentiontime rank abs_ppm isotope_errors log10_evalue hyperscore delta_hyperscore matched_ion_num complementary_ions ion_series weighted_average_abs_fragment_ppm peptide_length ntt nmc 15.994900M unweighted_spectral_entropy delta_RT_loess 
Found 9185 PSMs
Concatenated search input detected and --post-processing-tdc flag set. Applying target-decoy competition on Percolator scores.
Train/test set contains 6886 positives and 2299 negatives, size ratio=2.99522 and pi0=1
Selecting Cpos by cross-validation.
Selecting Cneg by cross-validation.
Split 1:	Selected feature 16 as initial direction. Could separate 1558 training set positives with q<0.01 in that direction.
Split 2:	Selected feature 16 as initial direction. Could separate 1754 training set positives with q<0.01 in that direction.
Split 3:	Selected feature 16 as initial direction. Could separate 1628 training set positives with q<0.01 in that direction.
Found 2371 test set positives with q<0.01 in initial direction
Reading in data and feature calculation took 94.79 cpu seconds or 2 seconds wall clock time.
---Training with Cpos selected by cross validation, Cneg selected by cross validation, initial_fdr=0.01, fdr=0.01
Iteration 1:	Estimated 4065 PSMs with q<0.01
Iteration 2:	Estimated 4240 PSMs with q<0.01
Iteration 3:	Estimated 4280 PSMs with q<0.01
Iteration 4:	Estimated 4286 PSMs with q<0.01
Iteration 5:	Estimated 4289 PSMs with q<0.01
Iteration 6:	Estimated 4287 PSMs with q<0.01
Iteration 7:	Estimated 4289 PSMs with q<0.01
Iteration 8:	Estimated 4288 PSMs with q<0.01
Iteration 9:	Estimated 4287 PSMs with q<0.01
Iteration 10:	Estimated 4291 PSMs with q<0.01
Learned normalized SVM weights for the 3 cross-validation splits:
 Split1	 Split2	 Split3	FeatureName
 0.0997	 0.1555	 0.0653	retentiontime
 0.0000	 0.0000	 0.0000	rank
-0.6264	-0.7363	-0.6438	abs_ppm
-0.2567	-0.3927	-0.5213	isotope_errors
-0.3765	-0.5158	-0.2730	log10_evalue
-0.4376	-0.9202	-0.4387	hyperscore
 0.3028	 0.4715	 0.4700	delta_hyperscore
 0.9898	 1.7226	 1.5574	matched_ion_num
-0.3964	-0.5239	-0.4582	complementary_ions
-0.2642	-0.3722	-0.2911	ion_series
-0.2359	-0.3251	-0.3513	weighted_average_abs_fragment_ppm
-0.0266	 0.0827	 0.0682	peptide_length
 0.0000	 0.0000	 0.0000	ntt
-0.0822	-0.1059	-0.1127	nmc
-0.0978	-0.0561	-0.1111	15.994900M
 0.8199	 1.0328	 0.9353	unweighted_spectral_entropy
-1.2422	-2.1474	-1.9144	delta_RT_loess
-0.6989	-1.1315	-1.0213	m0
Found 4255 test set PSMs with q<0.01.
Selected best-scoring PSM per scan+expMass (target-decoy competition): 6886 target PSMs and 2299 decoy PSMs.
Calculating q values.
Final list yields 4255 target PSMs with q<0.01.
Calculating posterior error probabilities (PEPs).
Processing took 93.55 cpu seconds or 3 seconds wall clock time.
Process 'Percolator' finished, exit code: 0
Percolator [Work dir: /storage/yufe/results/msfragger_dia_paper/ccrcc_175/diaumpiredda]
/storage/yufe/tools/FragPipe-18.0/fragpipe/tools/percolator-305/percolator --only-psms --no-terminate --post-processing-tdc --num-threads 56 --results-psms CPTAC_CCRCC_W_JHU_20190112_LUMOS_C3N-00314_T_Q3_percolator_target_psms.tsv --decoy-results-psms CPTAC_CCRCC_W_JHU_20190112_LUMOS_C3N-00314_T_Q3_percolator_decoy_psms.tsv CPTAC_CCRCC_W_JHU_20190112_LUMOS_C3N-00314_T_Q3_edited.pin
Percolator version 3.05.0, Build Date Apr 28 2020 14:23:07
Copyright (c) 2006-9 University of Washington. All rights reserved.
Written by Lukas Käll (lukall@u.washington.edu) in the
Department of Genome Sciences at the University of Washington.
Issued command:
/storage/yufe/tools/FragPipe-18.0/fragpipe/tools/percolator-305/percolator --only-psms --no-terminate --post-processing-tdc --num-threads 56 --results-psms CPTAC_CCRCC_W_JHU_20190112_LUMOS_C3N-00314_T_Q3_percolator_target_psms.tsv --decoy-results-psms CPTAC_CCRCC_W_JHU_20190112_LUMOS_C3N-00314_T_Q3_percolator_decoy_psms.tsv CPTAC_CCRCC_W_JHU_20190112_LUMOS_C3N-00314_T_Q3_edited.pin
Started Sat Aug 13 19:05:47 2022
 on pathproteome-dev01.med.umich.edu
Hyperparameters: selectionFdr=0.01, Cpos=0, Cneg=0, maxNiter=10
Reading tab-delimited input from datafile CPTAC_CCRCC_W_JHU_20190112_LUMOS_C3N-00314_T_Q3_edited.pin
Features:
retentiontime rank abs_ppm isotope_errors log10_evalue hyperscore delta_hyperscore matched_ion_num complementary_ions ion_series weighted_average_abs_fragment_ppm peptide_length ntt nmc 15.994900M unweighted_spectral_entropy delta_RT_loess 
Found 4507 PSMs
Concatenated search input detected and --post-processing-tdc flag set. Applying target-decoy competition on Percolator scores.
Train/test set contains 3085 positives and 1422 negatives, size ratio=2.16948 and pi0=1
Selecting Cpos by cross-validation.
Selecting Cneg by cross-validation.
Split 1:	Selected feature 16 as initial direction. Could separate 714 training set positives with q<0.01 in that direction.
Split 2:	Selected feature 16 as initial direction. Could separate 816 training set positives with q<0.01 in that direction.
Split 3:	Selected feature 16 as initial direction. Could separate 699 training set positives with q<0.01 in that direction.
Found 1121 test set positives with q<0.01 in initial direction
Reading in data and feature calculation took 96.21 cpu seconds or 2 seconds wall clock time.
---Training with Cpos selected by cross validation, Cneg selected by cross validation, initial_fdr=0.01, fdr=0.01
Iteration 1:	Estimated 1469 PSMs with q<0.01
Iteration 2:	Estimated 1482 PSMs with q<0.01
Iteration 3:	Estimated 1486 PSMs with q<0.01
Iteration 4:	Estimated 1484 PSMs with q<0.01
Iteration 5:	Estimated 1479 PSMs with q<0.01
Iteration 6:	Estimated 1484 PSMs with q<0.01
Iteration 7:	Estimated 1485 PSMs with q<0.01
Iteration 8:	Estimated 1484 PSMs with q<0.01
Iteration 9:	Estimated 1483 PSMs with q<0.01
Iteration 10:	Estimated 1485 PSMs with q<0.01
Learned normalized SVM weights for the 3 cross-validation splits:
 Split1	 Split2	 Split3	FeatureName
-0.0860	 0.2076	-0.0276	retentiontime
 0.0000	 0.0000	 0.0000	rank
-0.1476	-0.5577	-0.4577	abs_ppm
-0.0048	 0.0773	 0.0383	isotope_errors
-0.2951	-1.4393	-0.2605	log10_evalue
 0.0340	-1.4811	 1.3655	hyperscore
 0.2053	 0.6923	-0.8837	delta_hyperscore
 0.5579	 2.6530	 1.1362	matched_ion_num
-0.0814	-1.3310	-0.5570	complementary_ions
 0.2112	-0.0506	 0.7804	ion_series
 0.0158	 0.0135	-0.1576	weighted_average_abs_fragment_ppm
 0.2638	 0.0244	 0.7308	peptide_length
 0.0000	 0.0000	 0.0000	ntt
 0.2391	 0.5309	 0.7655	nmc
-0.1322	-0.2339	 0.1372	15.994900M
 1.1232	 2.3164	 2.8511	unweighted_spectral_entropy
-0.8361	-1.7422	-1.9315	delta_RT_loess
-0.7399	-1.4854	-2.1778	m0
Found 1396 test set PSMs with q<0.01.
Selected best-scoring PSM per scan+expMass (target-decoy competition): 3085 target PSMs and 1422 decoy PSMs.
Calculating q values.
Final list yields 1409 target PSMs with q<0.01.
Calculating posterior error probabilities (PEPs).
Processing took 91.6 cpu seconds or 3 seconds wall clock time.
Process 'Percolator' finished, exit code: 0
Percolator [Work dir: /storage/yufe/results/msfragger_dia_paper/ccrcc_175/diaumpiredda]
/storage/yufe/tools/FragPipe-18.0/fragpipe/tools/percolator-305/percolator --only-psms --no-terminate --post-processing-tdc --num-threads 56 --results-psms CPTAC_CCRCC_W_JHU_20190112_LUMOS_C3L-01885_NAT_Q2_percolator_target_psms.tsv --decoy-results-psms CPTAC_CCRCC_W_JHU_20190112_LUMOS_C3L-01885_NAT_Q2_percolator_decoy_psms.tsv CPTAC_CCRCC_W_JHU_20190112_LUMOS_C3L-01885_NAT_Q2_edited.pin
Percolator version 3.05.0, Build Date Apr 28 2020 14:23:07
Copyright (c) 2006-9 University of Washington. All rights reserved.
Written by Lukas Käll (lukall@u.washington.edu) in the
Department of Genome Sciences at the University of Washington.
Issued command:
/storage/yufe/tools/FragPipe-18.0/fragpipe/tools/percolator-305/percolator --only-psms --no-terminate --post-processing-tdc --num-threads 56 --results-psms CPTAC_CCRCC_W_JHU_20190112_LUMOS_C3L-01885_NAT_Q2_percolator_target_psms.tsv --decoy-results-psms CPTAC_CCRCC_W_JHU_20190112_LUMOS_C3L-01885_NAT_Q2_percolator_decoy_psms.tsv CPTAC_CCRCC_W_JHU_20190112_LUMOS_C3L-01885_NAT_Q2_edited.pin
Started Sat Aug 13 19:05:52 2022
 on pathproteome-dev01.med.umich.edu
Hyperparameters: selectionFdr=0.01, Cpos=0, Cneg=0, maxNiter=10
Reading tab-delimited input from datafile CPTAC_CCRCC_W_JHU_20190112_LUMOS_C3L-01885_NAT_Q2_edited.pin
Features:
retentiontime rank abs_ppm isotope_errors log10_evalue hyperscore delta_hyperscore matched_ion_num complementary_ions ion_series weighted_average_abs_fragment_ppm peptide_length ntt nmc 15.994900M unweighted_spectral_entropy delta_RT_loess 
Found 24930 PSMs
Concatenated search input detected and --post-processing-tdc flag set. Applying target-decoy competition on Percolator scores.
Train/test set contains 16841 positives and 8089 negatives, size ratio=2.08196 and pi0=1
Selecting Cpos by cross-validation.
Selecting Cneg by cross-validation.
Split 1:	Selected feature 5 as initial direction. Could separate 1855 training set positives with q<0.01 in that direction.
Split 2:	Selected feature 5 as initial direction. Could separate 1849 training set positives with q<0.01 in that direction.
Split 3:	Selected feature 16 as initial direction. Could separate 2312 training set positives with q<0.01 in that direction.
Found 1754 test set positives with q<0.01 in initial direction
Reading in data and feature calculation took 94.39 cpu seconds or 2 seconds wall clock time.
---Training with Cpos selected by cross validation, Cneg selected by cross validation, initial_fdr=0.01, fdr=0.01
Iteration 1:	Estimated 5957 PSMs with q<0.01
Iteration 2:	Estimated 7339 PSMs with q<0.01
Iteration 3:	Estimated 7615 PSMs with q<0.01
Iteration 4:	Estimated 7651 PSMs with q<0.01
Iteration 5:	Estimated 7670 PSMs with q<0.01
Iteration 6:	Estimated 7688 PSMs with q<0.01
Iteration 7:	Estimated 7685 PSMs with q<0.01
Iteration 8:	Estimated 7661 PSMs with q<0.01
Iteration 9:	Estimated 7674 PSMs with q<0.01
Iteration 10:	Estimated 7676 PSMs with q<0.01
Learned normalized SVM weights for the 3 cross-validation splits:
 Split1	 Split2	 Split3	FeatureName
 0.0750	 0.0720	-0.0291	retentiontime
 0.0000	 0.0000	 0.0000	rank
-0.9836	-0.6481	-1.0601	abs_ppm
-0.0758	-0.2070	-0.2372	isotope_errors
-0.7342	-0.5517	-0.5418	log10_evalue
-0.7449	-0.5124	-0.4915	hyperscore
 0.2568	 0.2631	 0.2181	delta_hyperscore
 0.7833	 0.7610	 1.0193	matched_ion_num
-0.1553	-0.2917	-0.3123	complementary_ions
-0.2980	-0.2502	-0.2596	ion_series
-0.0833	 0.0347	-0.1092	weighted_average_abs_fragment_ppm
-0.0396	-0.0265	 0.0756	peptide_length
 0.0000	 0.0000	 0.0000	ntt
-0.1053	-0.0607	-0.1959	nmc
-0.0751	-0.0568	-0.0890	15.994900M
 1.0539	 0.9125	 1.2046	unweighted_spectral_entropy
-3.5089	-2.1303	-2.5590	delta_RT_loess
-3.5085	-2.7770	-2.9619	m0
Found 7584 test set PSMs with q<0.01.
Selected best-scoring PSM per scan+expMass (target-decoy competition): 16841 target PSMs and 8089 decoy PSMs.
Calculating q values.
Final list yields 7590 target PSMs with q<0.01.
Calculating posterior error probabilities (PEPs).
Processing took 97.26 cpu seconds or 4 seconds wall clock time.
Process 'Percolator' finished, exit code: 0
Percolator [Work dir: /storage/yufe/results/msfragger_dia_paper/ccrcc_175/diaumpiredda]
/storage/yufe/tools/FragPipe-18.0/fragpipe/tools/percolator-305/percolator --only-psms --no-terminate --post-processing-tdc --num-threads 56 --results-psms CPTAC_CCRCC_W_JHU_20190112_LUMOS_C3L-00607_NAT_Q2_percolator_target_psms.tsv --decoy-results-psms CPTAC_CCRCC_W_JHU_20190112_LUMOS_C3L-00607_NAT_Q2_percolator_decoy_psms.tsv CPTAC_CCRCC_W_JHU_20190112_LUMOS_C3L-00607_NAT_Q2_edited.pin
Percolator version 3.05.0, Build Date Apr 28 2020 14:23:07
Copyright (c) 2006-9 University of Washington. All rights reserved.
Written by Lukas Käll (lukall@u.washington.edu) in the
Department of Genome Sciences at the University of Washington.
Issued command:
/storage/yufe/tools/FragPipe-18.0/fragpipe/tools/percolator-305/percolator --only-psms --no-terminate --post-processing-tdc --num-threads 56 --results-psms CPTAC_CCRCC_W_JHU_20190112_LUMOS_C3L-00607_NAT_Q2_percolator_target_psms.tsv --decoy-results-psms CPTAC_CCRCC_W_JHU_20190112_LUMOS_C3L-00607_NAT_Q2_percolator_decoy_psms.tsv CPTAC_CCRCC_W_JHU_20190112_LUMOS_C3L-00607_NAT_Q2_edited.pin
Started Sat Aug 13 19:05:58 2022
 on pathproteome-dev01.med.umich.edu
Hyperparameters: selectionFdr=0.01, Cpos=0, Cneg=0, maxNiter=10
Reading tab-delimited input from datafile CPTAC_CCRCC_W_JHU_20190112_LUMOS_C3L-00607_NAT_Q2_edited.pin
Features:
retentiontime rank abs_ppm isotope_errors log10_evalue hyperscore delta_hyperscore matched_ion_num complementary_ions ion_series weighted_average_abs_fragment_ppm peptide_length ntt nmc 15.994900M unweighted_spectral_entropy delta_RT_loess 
Found 12268 PSMs
Concatenated search input detected and --post-processing-tdc flag set. Applying target-decoy competition on Percolator scores.
Train/test set contains 9096 positives and 3172 negatives, size ratio=2.86759 and pi0=1
Selecting Cpos by cross-validation.
Selecting Cneg by cross-validation.
Split 1:	Selected feature 6 as initial direction. Could separate 1221 training set positives with q<0.01 in that direction.
Split 2:	Selected feature 5 as initial direction. Could separate 1226 training set positives with q<0.01 in that direction.
Split 3:	Selected feature 5 as initial direction. Could separate 1275 training set positives with q<0.01 in that direction.
Found 1727 test set positives with q<0.01 in initial direction
Reading in data and feature calculation took 73.36 cpu seconds or 2 seconds wall clock time.
---Training with Cpos selected by cross validation, Cneg selected by cross validation, initial_fdr=0.01, fdr=0.01
Iteration 1:	Estimated 4195 PSMs with q<0.01
Iteration 2:	Estimated 5202 PSMs with q<0.01
Iteration 3:	Estimated 5574 PSMs with q<0.01
Iteration 4:	Estimated 5653 PSMs with q<0.01
Iteration 5:	Estimated 5654 PSMs with q<0.01
Iteration 6:	Estimated 5655 PSMs with q<0.01
Iteration 7:	Estimated 5658 PSMs with q<0.01
Iteration 8:	Estimated 5667 PSMs with q<0.01
Iteration 9:	Estimated 5667 PSMs with q<0.01
Iteration 10:	Estimated 5670 PSMs with q<0.01
Learned normalized SVM weights for the 3 cross-validation splits:
 Split1	 Split2	 Split3	FeatureName
 0.0151	 0.1204	 0.0299	retentiontime
 0.0000	 0.0000	 0.0000	rank
-0.6535	-0.7387	-0.6713	abs_ppm
-0.3319	-0.2662	-0.2831	isotope_errors
-0.2921	-0.5169	-0.2204	log10_evalue
-0.3813	-0.6066	-0.2783	hyperscore
 0.4563	 0.2783	 0.3917	delta_hyperscore
 1.1285	 1.2415	 1.1112	matched_ion_num
-0.4093	-0.2560	-0.2573	complementary_ions
-0.1669	 0.0709	-0.0697	ion_series
-0.0260	 0.0782	 0.0130	weighted_average_abs_fragment_ppm
 0.0022	 0.1251	 0.0610	peptide_length
 0.0000	 0.0000	 0.0000	ntt
-0.0374	-0.1903	 0.0009	nmc
-0.0924	-0.0624	-0.1380	15.994900M
 0.9401	 1.0181	 0.8350	unweighted_spectral_entropy
-3.1801	-2.7043	-1.9455	delta_RT_loess
-1.7725	-1.2614	-0.9433	m0
Found 5584 test set PSMs with q<0.01.
Selected best-scoring PSM per scan+expMass (target-decoy competition): 9096 target PSMs and 3172 decoy PSMs.
Calculating q values.
Final list yields 5584 target PSMs with q<0.01.
Calculating posterior error probabilities (PEPs).
Processing took 91.82 cpu seconds or 4 seconds wall clock time.
Process 'Percolator' finished, exit code: 0
Percolator [Work dir: /storage/yufe/results/msfragger_dia_paper/ccrcc_175/diaumpiredda]
/storage/yufe/tools/FragPipe-18.0/fragpipe/tools/percolator-305/percolator --only-psms --no-terminate --post-processing-tdc --num-threads 56 --results-psms CPTAC_CCRCC_W_JHU_20190112_LUMOS_C3L-00610_T_Q3_percolator_target_psms.tsv --decoy-results-psms CPTAC_CCRCC_W_JHU_20190112_LUMOS_C3L-00610_T_Q3_percolator_decoy_psms.tsv CPTAC_CCRCC_W_JHU_20190112_LUMOS_C3L-00610_T_Q3_edited.pin
Percolator version 3.05.0, Build Date Apr 28 2020 14:23:07
Copyright (c) 2006-9 University of Washington. All rights reserved.
Written by Lukas Käll (lukall@u.washington.edu) in the
Department of Genome Sciences at the University of Washington.
Issued command:
/storage/yufe/tools/FragPipe-18.0/fragpipe/tools/percolator-305/percolator --only-psms --no-terminate --post-processing-tdc --num-threads 56 --results-psms CPTAC_CCRCC_W_JHU_20190112_LUMOS_C3L-00610_T_Q3_percolator_target_psms.tsv --decoy-results-psms CPTAC_CCRCC_W_JHU_20190112_LUMOS_C3L-00610_T_Q3_percolator_decoy_psms.tsv CPTAC_CCRCC_W_JHU_20190112_LUMOS_C3L-00610_T_Q3_edited.pin
Started Sat Aug 13 19:06:04 2022
 on pathproteome-dev01.med.umich.edu
Hyperparameters: selectionFdr=0.01, Cpos=0, Cneg=0, maxNiter=10
Reading tab-delimited input from datafile CPTAC_CCRCC_W_JHU_20190112_LUMOS_C3L-00610_T_Q3_edited.pin
Features:
retentiontime rank abs_ppm isotope_errors log10_evalue hyperscore delta_hyperscore matched_ion_num complementary_ions ion_series weighted_average_abs_fragment_ppm peptide_length ntt nmc 15.994900M unweighted_spectral_entropy delta_RT_loess 
Found 3061 PSMs
Concatenated search input detected and --post-processing-tdc flag set. Applying target-decoy competition on Percolator scores.
Train/test set contains 2376 positives and 685 negatives, size ratio=3.46861 and pi0=1
Selecting Cpos by cross-validation.
Selecting Cneg by cross-validation.
Split 1:	Selected feature 16 as initial direction. Could separate 917 training set positives with q<0.01 in that direction.
Split 2:	Selected feature 5 as initial direction. Could separate 829 training set positives with q<0.01 in that direction.
Split 3:	Selected feature 5 as initial direction. Could separate 776 training set positives with q<0.01 in that direction.
Found 1179 test set positives with q<0.01 in initial direction
Reading in data and feature calculation took 95.8 cpu seconds or 2 seconds wall clock time.
---Training with Cpos selected by cross validation, Cneg selected by cross validation, initial_fdr=0.01, fdr=0.01
Iteration 1:	Estimated 1525 PSMs with q<0.01
Iteration 2:	Estimated 1599 PSMs with q<0.01
Iteration 3:	Estimated 1629 PSMs with q<0.01
Iteration 4:	Estimated 1644 PSMs with q<0.01
Iteration 5:	Estimated 1645 PSMs with q<0.01
Iteration 6:	Estimated 1647 PSMs with q<0.01
Iteration 7:	Estimated 1646 PSMs with q<0.01
Iteration 8:	Estimated 1646 PSMs with q<0.01
Iteration 9:	Estimated 1645 PSMs with q<0.01
Iteration 10:	Estimated 1642 PSMs with q<0.01
Learned normalized SVM weights for the 3 cross-validation splits:
 Split1	 Split2	 Split3	FeatureName
 0.0803	-0.0754	 0.2563	retentiontime
 0.0000	 0.0000	 0.0000	rank
-0.3682	-0.0778	-0.0447	abs_ppm
-0.1680	-0.0723	-0.3256	isotope_errors
-0.5826	-0.0407	 0.1821	log10_evalue
-0.5775	-0.3549	-0.4727	hyperscore
 0.4002	 0.2984	 0.4781	delta_hyperscore
 2.5242	 1.6348	 2.9594	matched_ion_num
 0.1157	-0.2884	-0.5488	complementary_ions
-0.1617	-0.3713	-0.4955	ion_series
-0.1256	-0.0885	-0.1352	weighted_average_abs_fragment_ppm
 0.4160	 0.2757	 0.2883	peptide_length
 0.0000	 0.0000	 0.0000	ntt
 0.1053	 0.1435	-0.0013	nmc
 0.0113	 0.1224	-0.1499	15.994900M
 1.8213	 1.1241	 1.8483	unweighted_spectral_entropy
-1.2019	-1.3961	-1.4249	delta_RT_loess
 1.0405	-0.3251	 0.2493	m0
Found 1567 test set PSMs with q<0.01.
Selected best-scoring PSM per scan+expMass (target-decoy competition): 2376 target PSMs and 685 decoy PSMs.
Calculating q values.
Final list yields 1573 target PSMs with q<0.01.
Calculating posterior error probabilities (PEPs).
Process 'Percolator' finished, exit code: 0
Percolator [Work dir: /storage/yufe/results/msfragger_dia_paper/ccrcc_175/diaumpiredda]
/storage/yufe/tools/FragPipe-18.0/fragpipe/tools/percolator-305/percolator --only-psms --no-terminate --post-processing-tdc --num-threads 56 --results-psms CPTAC_CCRCC_W_JHU_20190112_LUMOS_C3L-01861_NAT_Q3_percolator_target_psms.tsv --decoy-results-psms CPTAC_CCRCC_W_JHU_20190112_LUMOS_C3L-01861_NAT_Q3_percolator_decoy_psms.tsv CPTAC_CCRCC_W_JHU_20190112_LUMOS_C3L-01861_NAT_Q3_edited.pin
Processing took 88.45 cpu seconds or 2 seconds wall clock time.
Percolator version 3.05.0, Build Date Apr 28 2020 14:23:07
Copyright (c) 2006-9 University of Washington. All rights reserved.
Written by Lukas Käll (lukall@u.washington.edu) in the
Department of Genome Sciences at the University of Washington.
Issued command:
/storage/yufe/tools/FragPipe-18.0/fragpipe/tools/percolator-305/percolator --only-psms --no-terminate --post-processing-tdc --num-threads 56 --results-psms CPTAC_CCRCC_W_JHU_20190112_LUMOS_C3L-01861_NAT_Q3_percolator_target_psms.tsv --decoy-results-psms CPTAC_CCRCC_W_JHU_20190112_LUMOS_C3L-01861_NAT_Q3_percolator_decoy_psms.tsv CPTAC_CCRCC_W_JHU_20190112_LUMOS_C3L-01861_NAT_Q3_edited.pin
Started Sat Aug 13 19:06:09 2022
 on pathproteome-dev01.med.umich.edu
Hyperparameters: selectionFdr=0.01, Cpos=0, Cneg=0, maxNiter=10
Reading tab-delimited input from datafile CPTAC_CCRCC_W_JHU_20190112_LUMOS_C3L-01861_NAT_Q3_edited.pin
Features:
retentiontime rank abs_ppm isotope_errors log10_evalue hyperscore delta_hyperscore matched_ion_num complementary_ions ion_series weighted_average_abs_fragment_ppm peptide_length ntt nmc 15.994900M unweighted_spectral_entropy delta_RT_loess 
Found 5363 PSMs
Concatenated search input detected and --post-processing-tdc flag set. Applying target-decoy competition on Percolator scores.
Train/test set contains 3801 positives and 1562 negatives, size ratio=2.43342 and pi0=1
Selecting Cpos by cross-validation.
Selecting Cneg by cross-validation.
Split 1:	Selected feature 16 as initial direction. Could separate 1113 training set positives with q<0.01 in that direction.
Split 2:	Selected feature 16 as initial direction. Could separate 1253 training set positives with q<0.01 in that direction.
Split 3:	Selected feature 16 as initial direction. Could separate 1229 training set positives with q<0.01 in that direction.
Found 1744 test set positives with q<0.01 in initial direction
Reading in data and feature calculation took 95.61 cpu seconds or 2 seconds wall clock time.
---Training with Cpos selected by cross validation, Cneg selected by cross validation, initial_fdr=0.01, fdr=0.01
Iteration 1:	Estimated 2028 PSMs with q<0.01
Iteration 2:	Estimated 2042 PSMs with q<0.01
Iteration 3:	Estimated 2047 PSMs with q<0.01
Iteration 4:	Estimated 2055 PSMs with q<0.01
Iteration 5:	Estimated 2060 PSMs with q<0.01
Iteration 6:	Estimated 2060 PSMs with q<0.01
Iteration 7:	Estimated 2060 PSMs with q<0.01
Iteration 8:	Estimated 2060 PSMs with q<0.01
Iteration 9:	Estimated 2061 PSMs with q<0.01
Iteration 10:	Estimated 2061 PSMs with q<0.01
Learned normalized SVM weights for the 3 cross-validation splits:
 Split1	 Split2	 Split3	FeatureName
-0.0683	-0.0609	-0.3374	retentiontime
 0.0000	 0.0000	 0.0000	rank
-0.0629	-0.0852	-0.2025	abs_ppm
-0.0981	-0.0077	-0.1525	isotope_errors
 0.2689	-0.0093	-0.0572	log10_evalue
-0.1827	-0.1812	-0.0152	hyperscore
 0.4566	 0.3782	 0.5121	delta_hyperscore
 1.2634	 0.8390	 1.1791	matched_ion_num
-0.0982	-0.0608	-0.2249	complementary_ions
 0.1223	 0.2667	-0.1415	ion_series
-0.0776	-0.1479	-0.0074	weighted_average_abs_fragment_ppm
 0.3485	 0.2801	 0.2614	peptide_length
 0.0000	 0.0000	 0.0000	ntt
 0.1701	 0.0819	-0.0106	nmc
-0.0043	-0.0439	-0.1933	15.994900M
 1.5296	 1.3952	 1.1312	unweighted_spectral_entropy
-0.9780	-0.8434	-1.1994	delta_RT_loess
-0.9905	-0.5841	-0.7184	m0
Found 1942 test set PSMs with q<0.01.
Selected best-scoring PSM per scan+expMass (target-decoy competition): 3801 target PSMs and 1562 decoy PSMs.
Calculating q values.
Final list yields 1944 target PSMs with q<0.01.
Calculating posterior error probabilities (PEPs).
Processing took 91.79 cpu seconds or 2 seconds wall clock time.
Process 'Percolator' finished, exit code: 0
Percolator [Work dir: /storage/yufe/results/msfragger_dia_paper/ccrcc_175/diaumpiredda]
/storage/yufe/tools/FragPipe-18.0/fragpipe/tools/percolator-305/percolator --only-psms --no-terminate --post-processing-tdc --num-threads 56 --results-psms CPTAC_CCRCC_W_JHU_20190112_LUMOS_C3N-00312_NAT_Q1_percolator_target_psms.tsv --decoy-results-psms CPTAC_CCRCC_W_JHU_20190112_LUMOS_C3N-00312_NAT_Q1_percolator_decoy_psms.tsv CPTAC_CCRCC_W_JHU_20190112_LUMOS_C3N-00312_NAT_Q1_edited.pin
Percolator version 3.05.0, Build Date Apr 28 2020 14:23:07
Copyright (c) 2006-9 University of Washington. All rights reserved.
Written by Lukas Käll (lukall@u.washington.edu) in the
Department of Genome Sciences at the University of Washington.
Issued command:
/storage/yufe/tools/FragPipe-18.0/fragpipe/tools/percolator-305/percolator --only-psms --no-terminate --post-processing-tdc --num-threads 56 --results-psms CPTAC_CCRCC_W_JHU_20190112_LUMOS_C3N-00312_NAT_Q1_percolator_target_psms.tsv --decoy-results-psms CPTAC_CCRCC_W_JHU_20190112_LUMOS_C3N-00312_NAT_Q1_percolator_decoy_psms.tsv CPTAC_CCRCC_W_JHU_20190112_LUMOS_C3N-00312_NAT_Q1_edited.pin
Started Sat Aug 13 19:06:14 2022
 on pathproteome-dev01.med.umich.edu
Hyperparameters: selectionFdr=0.01, Cpos=0, Cneg=0, maxNiter=10
Reading tab-delimited input from datafile CPTAC_CCRCC_W_JHU_20190112_LUMOS_C3N-00312_NAT_Q1_edited.pin
Features:
retentiontime rank abs_ppm isotope_errors log10_evalue hyperscore delta_hyperscore matched_ion_num complementary_ions ion_series weighted_average_abs_fragment_ppm peptide_length ntt nmc 15.994900M unweighted_spectral_entropy delta_RT_loess 
Found 47989 PSMs
Concatenated search input detected and --post-processing-tdc flag set. Applying target-decoy competition on Percolator scores.
Train/test set contains 40497 positives and 7492 negatives, size ratio=5.40537 and pi0=1
Selecting Cpos by cross-validation.
Selecting Cneg by cross-validation.
Split 1:	Selected feature 16 as initial direction. Could separate 17156 training set positives with q<0.01 in that direction.
Split 2:	Selected feature 16 as initial direction. Could separate 17427 training set positives with q<0.01 in that direction.
Split 3:	Selected feature 16 as initial direction. Could separate 17311 training set positives with q<0.01 in that direction.
Found 25742 test set positives with q<0.01 in initial direction
Reading in data and feature calculation took 97.69 cpu seconds or 2 seconds wall clock time.
---Training with Cpos selected by cross validation, Cneg selected by cross validation, initial_fdr=0.01, fdr=0.01
Iteration 1:	Estimated 32243 PSMs with q<0.01
Iteration 2:	Estimated 32773 PSMs with q<0.01
Iteration 3:	Estimated 32820 PSMs with q<0.01
Iteration 4:	Estimated 32829 PSMs with q<0.01
Iteration 5:	Estimated 32839 PSMs with q<0.01
Iteration 6:	Estimated 32836 PSMs with q<0.01
Iteration 7:	Estimated 32833 PSMs with q<0.01
Iteration 8:	Estimated 32830 PSMs with q<0.01
Iteration 9:	Estimated 32831 PSMs with q<0.01
Iteration 10:	Estimated 32833 PSMs with q<0.01
Learned normalized SVM weights for the 3 cross-validation splits:
 Split1	 Split2	 Split3	FeatureName
 0.0116	 0.0280	-0.0119	retentiontime
 0.0000	 0.0000	 0.0000	rank
-0.4426	-0.3877	-0.3932	abs_ppm
-0.2342	-0.2717	-0.2174	isotope_errors
-0.7957	-0.4531	-0.6550	log10_evalue
-0.5446	-0.5094	-0.5498	hyperscore
 0.2947	 0.3537	 0.2896	delta_hyperscore
 0.9696	 1.2181	 1.2010	matched_ion_num
-0.3297	-0.4127	-0.3764	complementary_ions
-0.2513	-0.1128	-0.1813	ion_series
-0.0161	-0.0119	-0.0240	weighted_average_abs_fragment_ppm
 0.0963	 0.0920	 0.1209	peptide_length
 0.0000	 0.0000	 0.0000	ntt
-0.0984	-0.0490	-0.1180	nmc
-0.1029	-0.1336	-0.1477	15.994900M
 0.6676	 0.7371	 0.7038	unweighted_spectral_entropy
-2.2040	-1.9393	-1.9366	delta_RT_loess
 0.2481	 0.4123	 0.4732	m0
Found 32795 test set PSMs with q<0.01.
Selected best-scoring PSM per scan+expMass (target-decoy competition): 40497 target PSMs and 7492 decoy PSMs.
Calculating q values.
Final list yields 32802 target PSMs with q<0.01.
Calculating posterior error probabilities (PEPs).
Processing took 114.3 cpu seconds or 4 seconds wall clock time.
Process 'Percolator' finished, exit code: 0
Percolator [Work dir: /storage/yufe/results/msfragger_dia_paper/ccrcc_175/diaumpiredda]
/storage/yufe/tools/FragPipe-18.0/fragpipe/tools/percolator-305/percolator --only-psms --no-terminate --post-processing-tdc --num-threads 56 --results-psms CPTAC_CCRCC_W_JHU_20190112_LUMOS_C3L-00606_T_Q3_percolator_target_psms.tsv --decoy-results-psms CPTAC_CCRCC_W_JHU_20190112_LUMOS_C3L-00606_T_Q3_percolator_decoy_psms.tsv CPTAC_CCRCC_W_JHU_20190112_LUMOS_C3L-00606_T_Q3_edited.pin
Percolator version 3.05.0, Build Date Apr 28 2020 14:23:07
Copyright (c) 2006-9 University of Washington. All rights reserved.
Written by Lukas Käll (lukall@u.washington.edu) in the
Department of Genome Sciences at the University of Washington.
Issued command:
/storage/yufe/tools/FragPipe-18.0/fragpipe/tools/percolator-305/percolator --only-psms --no-terminate --post-processing-tdc --num-threads 56 --results-psms CPTAC_CCRCC_W_JHU_20190112_LUMOS_C3L-00606_T_Q3_percolator_target_psms.tsv --decoy-results-psms CPTAC_CCRCC_W_JHU_20190112_LUMOS_C3L-00606_T_Q3_percolator_decoy_psms.tsv CPTAC_CCRCC_W_JHU_20190112_LUMOS_C3L-00606_T_Q3_edited.pin
Started Sat Aug 13 19:06:21 2022
 on pathproteome-dev01.med.umich.edu
Hyperparameters: selectionFdr=0.01, Cpos=0, Cneg=0, maxNiter=10
Reading tab-delimited input from datafile CPTAC_CCRCC_W_JHU_20190112_LUMOS_C3L-00606_T_Q3_edited.pin
Features:
retentiontime rank abs_ppm isotope_errors log10_evalue hyperscore delta_hyperscore matched_ion_num complementary_ions ion_series weighted_average_abs_fragment_ppm peptide_length ntt nmc 15.994900M unweighted_spectral_entropy delta_RT_loess 
Found 3503 PSMs
Concatenated search input detected and --post-processing-tdc flag set. Applying target-decoy competition on Percolator scores.
Train/test set contains 2720 positives and 783 negatives, size ratio=3.47382 and pi0=1
Selecting Cpos by cross-validation.
Selecting Cneg by cross-validation.
Split 1:	Selected feature 16 as initial direction. Could separate 1160 training set positives with q<0.01 in that direction.
Split 2:	Selected feature 16 as initial direction. Could separate 1079 training set positives with q<0.01 in that direction.
Split 3:	Selected feature 16 as initial direction. Could separate 1073 training set positives with q<0.01 in that direction.
Found 1598 test set positives with q<0.01 in initial direction
Reading in data and feature calculation took 95.71 cpu seconds or 1 seconds wall clock time.
---Training with Cpos selected by cross validation, Cneg selected by cross validation, initial_fdr=0.01, fdr=0.01
Iteration 1:	Estimated 1902 PSMs with q<0.01
Iteration 2:	Estimated 1938 PSMs with q<0.01
Iteration 3:	Estimated 1948 PSMs with q<0.01
Iteration 4:	Estimated 1949 PSMs with q<0.01
Iteration 5:	Estimated 1956 PSMs with q<0.01
Iteration 6:	Estimated 1959 PSMs with q<0.01
Iteration 7:	Estimated 1959 PSMs with q<0.01
Iteration 8:	Estimated 1959 PSMs with q<0.01
Iteration 9:	Estimated 1959 PSMs with q<0.01
Iteration 10:	Estimated 1959 PSMs with q<0.01
Learned normalized SVM weights for the 3 cross-validation splits:
 Split1	 Split2	 Split3	FeatureName
-0.0911	 0.0743	 0.0547	retentiontime
 0.0000	 0.0000	 0.0000	rank
-0.1843	-0.2341	-0.1590	abs_ppm
 0.0869	-0.2861	-0.2416	isotope_errors
-0.1616	-0.9614	-1.0533	log10_evalue
-1.1039	-0.5467	-1.5945	hyperscore
 0.3850	 0.0754	 0.8214	delta_hyperscore
 2.3756	 2.2297	-0.1225	matched_ion_num
-0.2664	 0.1853	 0.6682	complementary_ions
 0.0899	 0.0070	 0.8063	ion_series
-0.1043	-0.3242	-0.0813	weighted_average_abs_fragment_ppm
 0.3534	 0.3285	 0.9749	peptide_length
 0.0000	 0.0000	 0.0000	ntt
 0.1625	-0.0918	 0.2484	nmc
-0.2645	-0.4426	-0.3942	15.994900M
 1.7890	 1.7455	 2.3654	unweighted_spectral_entropy
-1.5954	-2.4105	-1.7171	delta_RT_loess
 0.2198	 0.7937	 0.2999	m0
Found 1898 test set PSMs with q<0.01.
Selected best-scoring PSM per scan+expMass (target-decoy competition): 2720 target PSMs and 783 decoy PSMs.
Calculating q values.
Final list yields 1899 target PSMs with q<0.01.
Calculating posterior error probabilities (PEPs).
Processing took 89.54 cpu seconds or 3 seconds wall clock time.
Process 'Percolator' finished, exit code: 0
Percolator [Work dir: /storage/yufe/results/msfragger_dia_paper/ccrcc_175/diaumpiredda]
/storage/yufe/tools/FragPipe-18.0/fragpipe/tools/percolator-305/percolator --only-psms --no-terminate --post-processing-tdc --num-threads 56 --results-psms CPTAC_CCRCC_W_JHU_20190112_LUMOS_C3N-01808_T_Q3_percolator_target_psms.tsv --decoy-results-psms CPTAC_CCRCC_W_JHU_20190112_LUMOS_C3N-01808_T_Q3_percolator_decoy_psms.tsv CPTAC_CCRCC_W_JHU_20190112_LUMOS_C3N-01808_T_Q3_edited.pin
Percolator version 3.05.0, Build Date Apr 28 2020 14:23:07
Copyright (c) 2006-9 University of Washington. All rights reserved.
Written by Lukas Käll (lukall@u.washington.edu) in the
Department of Genome Sciences at the University of Washington.
Issued command:
/storage/yufe/tools/FragPipe-18.0/fragpipe/tools/percolator-305/percolator --only-psms --no-terminate --post-processing-tdc --num-threads 56 --results-psms CPTAC_CCRCC_W_JHU_20190112_LUMOS_C3N-01808_T_Q3_percolator_target_psms.tsv --decoy-results-psms CPTAC_CCRCC_W_JHU_20190112_LUMOS_C3N-01808_T_Q3_percolator_decoy_psms.tsv CPTAC_CCRCC_W_JHU_20190112_LUMOS_C3N-01808_T_Q3_edited.pin
Started Sat Aug 13 19:06:25 2022
 on pathproteome-dev01.med.umich.edu
Hyperparameters: selectionFdr=0.01, Cpos=0, Cneg=0, maxNiter=10
Reading tab-delimited input from datafile CPTAC_CCRCC_W_JHU_20190112_LUMOS_C3N-01808_T_Q3_edited.pin
Features:
retentiontime rank abs_ppm isotope_errors log10_evalue hyperscore delta_hyperscore matched_ion_num complementary_ions ion_series weighted_average_abs_fragment_ppm peptide_length ntt nmc 15.994900M unweighted_spectral_entropy delta_RT_loess 
Found 2875 PSMs
Concatenated search input detected and --post-processing-tdc flag set. Applying target-decoy competition on Percolator scores.
Train/test set contains 2213 positives and 662 negatives, size ratio=3.3429 and pi0=1
Selecting Cpos by cross-validation.
Selecting Cneg by cross-validation.
Split 1:	Selected feature 5 as initial direction. Could separate 783 training set positives with q<0.01 in that direction.
Split 2:	Selected feature 16 as initial direction. Could separate 831 training set positives with q<0.01 in that direction.
Split 3:	Selected feature 5 as initial direction. Could separate 738 training set positives with q<0.01 in that direction.
Found 921 test set positives with q<0.01 in initial direction
Reading in data and feature calculation took 92.56 cpu seconds or 2 seconds wall clock time.
---Training with Cpos selected by cross validation, Cneg selected by cross validation, initial_fdr=0.01, fdr=0.01
Iteration 1:	Estimated 1458 PSMs with q<0.01
Iteration 2:	Estimated 1488 PSMs with q<0.01
Iteration 3:	Estimated 1503 PSMs with q<0.01
Iteration 4:	Estimated 1505 PSMs with q<0.01
Iteration 5:	Estimated 1501 PSMs with q<0.01
Iteration 6:	Estimated 1501 PSMs with q<0.01
Iteration 7:	Estimated 1496 PSMs with q<0.01
Iteration 8:	Estimated 1498 PSMs with q<0.01
Iteration 9:	Estimated 1499 PSMs with q<0.01
Iteration 10:	Estimated 1502 PSMs with q<0.01
Learned normalized SVM weights for the 3 cross-validation splits:
 Split1	 Split2	 Split3	FeatureName
 0.0084	-0.0657	-0.4407	retentiontime
 0.0000	 0.0000	 0.0000	rank
-0.2584	-0.0790	-0.3621	abs_ppm
-0.0348	 0.0654	 0.0425	isotope_errors
-2.9297	-1.3555	-1.1231	log10_evalue
 0.3380	-0.5214	 0.6563	hyperscore
 0.9982	 0.9995	 0.2909	delta_hyperscore
 0.4369	 1.6845	 2.7109	matched_ion_num
-0.8061	-0.6081	-0.8577	complementary_ions
 0.3751	-0.1534	 0.2985	ion_series
 0.0293	 0.0015	 0.1004	weighted_average_abs_fragment_ppm
 0.4552	 0.1306	 0.2714	peptide_length
 0.0000	 0.0000	 0.0000	ntt
 0.1614	 0.2546	 0.4105	nmc
 0.0604	-0.0354	 0.1288	15.994900M
 1.7857	 1.9247	 1.9838	unweighted_spectral_entropy
-1.7224	-1.3714	-2.1534	delta_RT_loess
 1.3957	 0.5404	 1.0641	m0
Found 1441 test set PSMs with q<0.01.
Selected best-scoring PSM per scan+expMass (target-decoy competition): 2213 target PSMs and 662 decoy PSMs.
Calculating q values.
Final list yields 1452 target PSMs with q<0.01.
Calculating posterior error probabilities (PEPs).
Processing took 80.56 cpu seconds or 3 seconds wall clock time.
Process 'Percolator' finished, exit code: 0
Percolator [Work dir: /storage/yufe/results/msfragger_dia_paper/ccrcc_175/diaumpiredda]
/storage/yufe/tools/FragPipe-18.0/fragpipe/tools/percolator-305/percolator --only-psms --no-terminate --post-processing-tdc --num-threads 56 --results-psms CPTAC_CCRCC_W_JHU_20190112_LUMOS_C3L-01836_NAT_Q1_percolator_target_psms.tsv --decoy-results-psms CPTAC_CCRCC_W_JHU_20190112_LUMOS_C3L-01836_NAT_Q1_percolator_decoy_psms.tsv CPTAC_CCRCC_W_JHU_20190112_LUMOS_C3L-01836_NAT_Q1_edited.pin
Percolator version 3.05.0, Build Date Apr 28 2020 14:23:07
Copyright (c) 2006-9 University of Washington. All rights reserved.
Written by Lukas Käll (lukall@u.washington.edu) in the
Department of Genome Sciences at the University of Washington.
Issued command:
/storage/yufe/tools/FragPipe-18.0/fragpipe/tools/percolator-305/percolator --only-psms --no-terminate --post-processing-tdc --num-threads 56 --results-psms CPTAC_CCRCC_W_JHU_20190112_LUMOS_C3L-01836_NAT_Q1_percolator_target_psms.tsv --decoy-results-psms CPTAC_CCRCC_W_JHU_20190112_LUMOS_C3L-01836_NAT_Q1_percolator_decoy_psms.tsv CPTAC_CCRCC_W_JHU_20190112_LUMOS_C3L-01836_NAT_Q1_edited.pin
Started Sat Aug 13 19:06:30 2022
 on pathproteome-dev01.med.umich.edu
Hyperparameters: selectionFdr=0.01, Cpos=0, Cneg=0, maxNiter=10
Reading tab-delimited input from datafile CPTAC_CCRCC_W_JHU_20190112_LUMOS_C3L-01836_NAT_Q1_edited.pin
Features:
retentiontime rank abs_ppm isotope_errors log10_evalue hyperscore delta_hyperscore matched_ion_num complementary_ions ion_series weighted_average_abs_fragment_ppm peptide_length ntt nmc 15.994900M unweighted_spectral_entropy delta_RT_loess 
Found 39276 PSMs
Concatenated search input detected and --post-processing-tdc flag set. Applying target-decoy competition on Percolator scores.
Train/test set contains 36689 positives and 2587 negatives, size ratio=14.1821 and pi0=1
Selecting Cpos by cross-validation.
Selecting Cneg by cross-validation.
Split 1:	Selected feature 16 as initial direction. Could separate 21671 training set positives with q<0.01 in that direction.
Split 2:	Selected feature 16 as initial direction. Could separate 21850 training set positives with q<0.01 in that direction.
Split 3:	Selected feature 16 as initial direction. Could separate 21874 training set positives with q<0.01 in that direction.
Found 32611 test set positives with q<0.01 in initial direction
Reading in data and feature calculation took 97.18 cpu seconds or 2 seconds wall clock time.
---Training with Cpos selected by cross validation, Cneg selected by cross validation, initial_fdr=0.01, fdr=0.01
Iteration 1:	Estimated 34143 PSMs with q<0.01
Iteration 2:	Estimated 34217 PSMs with q<0.01
Iteration 3:	Estimated 34219 PSMs with q<0.01
Iteration 4:	Estimated 34219 PSMs with q<0.01
Iteration 5:	Estimated 34224 PSMs with q<0.01
Iteration 6:	Estimated 34224 PSMs with q<0.01
Iteration 7:	Estimated 34223 PSMs with q<0.01
Iteration 8:	Estimated 34225 PSMs with q<0.01
Iteration 9:	Estimated 34224 PSMs with q<0.01
Iteration 10:	Estimated 34224 PSMs with q<0.01
Learned normalized SVM weights for the 3 cross-validation splits:
 Split1	 Split2	 Split3	FeatureName
-0.0214	-0.0771	-0.0540	retentiontime
 0.0000	 0.0000	 0.0000	rank
-0.2457	-0.2698	-0.1823	abs_ppm
-0.1326	-0.1108	-0.1561	isotope_errors
-0.6044	-0.4760	-0.4787	log10_evalue
-0.7649	-0.8964	-1.0341	hyperscore
 0.4583	 0.6415	 0.5665	delta_hyperscore
 1.4014	 1.4105	 1.7879	matched_ion_num
-0.4754	-0.4095	-0.6311	complementary_ions
-0.3603	-0.1931	-0.3311	ion_series
 0.0303	 0.0106	 0.0032	weighted_average_abs_fragment_ppm
 0.1420	 0.1844	 0.1853	peptide_length
 0.0000	 0.0000	 0.0000	ntt
-0.0726	-0.0981	-0.0907	nmc
-0.0831	-0.0563	-0.0982	15.994900M
 0.5895	 0.5986	 0.7198	unweighted_spectral_entropy
-0.9461	-0.9359	-0.9360	delta_RT_loess
 1.5738	 1.6592	 1.3691	m0
Found 34217 test set PSMs with q<0.01.
Selected best-scoring PSM per scan+expMass (target-decoy competition): 36689 target PSMs and 2587 decoy PSMs.
Calculating q values.
Final list yields 34218 target PSMs with q<0.01.
Calculating posterior error probabilities (PEPs).
Processing took 115.4 cpu seconds or 5 seconds wall clock time.
Process 'Percolator' finished, exit code: 0
Percolator [Work dir: /storage/yufe/results/msfragger_dia_paper/ccrcc_175/diaumpiredda]
/storage/yufe/tools/FragPipe-18.0/fragpipe/tools/percolator-305/percolator --only-psms --no-terminate --post-processing-tdc --num-threads 56 --results-psms CPTAC_CCRCC_W_JHU_20190112_LUMOS_C3L-00812_T_Q1_percolator_target_psms.tsv --decoy-results-psms CPTAC_CCRCC_W_JHU_20190112_LUMOS_C3L-00812_T_Q1_percolator_decoy_psms.tsv CPTAC_CCRCC_W_JHU_20190112_LUMOS_C3L-00812_T_Q1_edited.pin
Percolator version 3.05.0, Build Date Apr 28 2020 14:23:07
Copyright (c) 2006-9 University of Washington. All rights reserved.
Written by Lukas Käll (lukall@u.washington.edu) in the
Department of Genome Sciences at the University of Washington.
Issued command:
/storage/yufe/tools/FragPipe-18.0/fragpipe/tools/percolator-305/percolator --only-psms --no-terminate --post-processing-tdc --num-threads 56 --results-psms CPTAC_CCRCC_W_JHU_20190112_LUMOS_C3L-00812_T_Q1_percolator_target_psms.tsv --decoy-results-psms CPTAC_CCRCC_W_JHU_20190112_LUMOS_C3L-00812_T_Q1_percolator_decoy_psms.tsv CPTAC_CCRCC_W_JHU_20190112_LUMOS_C3L-00812_T_Q1_edited.pin
Started Sat Aug 13 19:06:38 2022
 on pathproteome-dev01.med.umich.edu
Hyperparameters: selectionFdr=0.01, Cpos=0, Cneg=0, maxNiter=10
Reading tab-delimited input from datafile CPTAC_CCRCC_W_JHU_20190112_LUMOS_C3L-00812_T_Q1_edited.pin
Features:
retentiontime rank abs_ppm isotope_errors log10_evalue hyperscore delta_hyperscore matched_ion_num complementary_ions ion_series weighted_average_abs_fragment_ppm peptide_length ntt nmc 15.994900M unweighted_spectral_entropy delta_RT_loess 
Found 40196 PSMs
Concatenated search input detected and --post-processing-tdc flag set. Applying target-decoy competition on Percolator scores.
Train/test set contains 37196 positives and 3000 negatives, size ratio=12.3987 and pi0=1
Selecting Cpos by cross-validation.
Selecting Cneg by cross-validation.
Split 1:	Selected feature 16 as initial direction. Could separate 20572 training set positives with q<0.01 in that direction.
Split 2:	Selected feature 16 as initial direction. Could separate 20538 training set positives with q<0.01 in that direction.
Split 3:	Selected feature 16 as initial direction. Could separate 20919 training set positives with q<0.01 in that direction.
Found 31065 test set positives with q<0.01 in initial direction
Reading in data and feature calculation took 96.73 cpu seconds or 2 seconds wall clock time.
---Training with Cpos selected by cross validation, Cneg selected by cross validation, initial_fdr=0.01, fdr=0.01
Iteration 1:	Estimated 34333 PSMs with q<0.01
Iteration 2:	Estimated 34387 PSMs with q<0.01
Iteration 3:	Estimated 34389 PSMs with q<0.01
Iteration 4:	Estimated 34382 PSMs with q<0.01
Iteration 5:	Estimated 34376 PSMs with q<0.01
Iteration 6:	Estimated 34370 PSMs with q<0.01
Iteration 7:	Estimated 34370 PSMs with q<0.01
Iteration 8:	Estimated 34369 PSMs with q<0.01
Iteration 9:	Estimated 34370 PSMs with q<0.01
Iteration 10:	Estimated 34370 PSMs with q<0.01
Learned normalized SVM weights for the 3 cross-validation splits:
 Split1	 Split2	 Split3	FeatureName
-0.0034	 0.0254	 0.0167	retentiontime
 0.0000	 0.0000	 0.0000	rank
-0.2802	-0.2911	-0.2617	abs_ppm
-0.1456	-0.1650	-0.1400	isotope_errors
-0.3510	-0.4383	-0.5386	log10_evalue
-0.6224	-0.6697	-0.6185	hyperscore
 0.3656	 0.3155	 0.2887	delta_hyperscore
 1.5514	 1.4404	 1.4102	matched_ion_num
-0.4811	-0.4446	-0.5431	complementary_ions
-0.2875	-0.1696	-0.2095	ion_series
-0.0932	-0.0602	-0.0199	weighted_average_abs_fragment_ppm
 0.1531	 0.1473	 0.0955	peptide_length
 0.0000	 0.0000	 0.0000	ntt
-0.1257	-0.0946	-0.0987	nmc
-0.0476	-0.0636	-0.0155	15.994900M
 0.6327	 0.5490	 0.6125	unweighted_spectral_entropy
-0.9559	-0.9458	-0.9685	delta_RT_loess
 1.2388	 1.5035	 1.2138	m0
Found 34369 test set PSMs with q<0.01.
Selected best-scoring PSM per scan+expMass (target-decoy competition): 37196 target PSMs and 3000 decoy PSMs.
Calculating q values.
Final list yields 34369 target PSMs with q<0.01.
Calculating posterior error probabilities (PEPs).
Processing took 114.8 cpu seconds or 5 seconds wall clock time.
Process 'Percolator' finished, exit code: 0
Percolator [Work dir: /storage/yufe/results/msfragger_dia_paper/ccrcc_175/diaumpiredda]
/storage/yufe/tools/FragPipe-18.0/fragpipe/tools/percolator-305/percolator --only-psms --no-terminate --post-processing-tdc --num-threads 56 --results-psms CPTAC_CCRCC_W_JHU_20190112_LUMOS_C3N-00150_T_Q2_percolator_target_psms.tsv --decoy-results-psms CPTAC_CCRCC_W_JHU_20190112_LUMOS_C3N-00150_T_Q2_percolator_decoy_psms.tsv CPTAC_CCRCC_W_JHU_20190112_LUMOS_C3N-00150_T_Q2_edited.pin
Percolator version 3.05.0, Build Date Apr 28 2020 14:23:07
Copyright (c) 2006-9 University of Washington. All rights reserved.
Written by Lukas Käll (lukall@u.washington.edu) in the
Department of Genome Sciences at the University of Washington.
Issued command:
/storage/yufe/tools/FragPipe-18.0/fragpipe/tools/percolator-305/percolator --only-psms --no-terminate --post-processing-tdc --num-threads 56 --results-psms CPTAC_CCRCC_W_JHU_20190112_LUMOS_C3N-00150_T_Q2_percolator_target_psms.tsv --decoy-results-psms CPTAC_CCRCC_W_JHU_20190112_LUMOS_C3N-00150_T_Q2_percolator_decoy_psms.tsv CPTAC_CCRCC_W_JHU_20190112_LUMOS_C3N-00150_T_Q2_edited.pin
Started Sat Aug 13 19:06:45 2022
 on pathproteome-dev01.med.umich.edu
Hyperparameters: selectionFdr=0.01, Cpos=0, Cneg=0, maxNiter=10
Reading tab-delimited input from datafile CPTAC_CCRCC_W_JHU_20190112_LUMOS_C3N-00150_T_Q2_edited.pin
Features:
retentiontime rank abs_ppm isotope_errors log10_evalue hyperscore delta_hyperscore matched_ion_num complementary_ions ion_series weighted_average_abs_fragment_ppm peptide_length ntt nmc 15.994900M unweighted_spectral_entropy delta_RT_loess 
Found 20386 PSMs
Concatenated search input detected and --post-processing-tdc flag set. Applying target-decoy competition on Percolator scores.
Train/test set contains 12989 positives and 7397 negatives, size ratio=1.75598 and pi0=1
Selecting Cpos by cross-validation.
Selecting Cneg by cross-validation.
Split 1:	Selected feature 5 as initial direction. Could separate 971 training set positives with q<0.01 in that direction.
Split 2:	Selected feature 5 as initial direction. Could separate 1017 training set positives with q<0.01 in that direction.
Split 3:	Selected feature 5 as initial direction. Could separate 1084 training set positives with q<0.01 in that direction.
Found 1471 test set positives with q<0.01 in initial direction
Reading in data and feature calculation took 95.68 cpu seconds or 2 seconds wall clock time.
---Training with Cpos selected by cross validation, Cneg selected by cross validation, initial_fdr=0.01, fdr=0.01
Iteration 1:	Estimated 3051 PSMs with q<0.01
Iteration 2:	Estimated 3953 PSMs with q<0.01
Iteration 3:	Estimated 4414 PSMs with q<0.01
Iteration 4:	Estimated 4478 PSMs with q<0.01
Iteration 5:	Estimated 4543 PSMs with q<0.01
Iteration 6:	Estimated 4535 PSMs with q<0.01
Iteration 7:	Estimated 4534 PSMs with q<0.01
Iteration 8:	Estimated 4539 PSMs with q<0.01
Iteration 9:	Estimated 4550 PSMs with q<0.01
Iteration 10:	Estimated 4542 PSMs with q<0.01
Learned normalized SVM weights for the 3 cross-validation splits:
 Split1	 Split2	 Split3	FeatureName
-0.1370	-0.0442	-0.1003	retentiontime
 0.0000	 0.0000	 0.0000	rank
-0.6520	-0.7393	-0.8812	abs_ppm
-0.3035	-0.3238	-0.3850	isotope_errors
-0.7063	-0.6818	-0.7599	log10_evalue
-0.6937	-0.8613	-0.7784	hyperscore
 0.2134	 0.3860	 0.2239	delta_hyperscore
 0.7176	 1.1253	 0.8973	matched_ion_num
-0.3902	-0.4839	-0.4154	complementary_ions
-0.1646	-0.2215	-0.0413	ion_series
 0.0527	 0.1158	-0.0332	weighted_average_abs_fragment_ppm
-0.1107	-0.0922	 0.1103	peptide_length
 0.0000	 0.0000	 0.0000	ntt
-0.1567	-0.2385	-0.2317	nmc
-0.1982	-0.1279	-0.1807	15.994900M
 0.8322	 1.1815	 1.0876	unweighted_spectral_entropy
-2.1029	-2.7853	-2.6279	delta_RT_loess
-3.4621	-4.0080	-3.7052	m0
Found 4488 test set PSMs with q<0.01.
Selected best-scoring PSM per scan+expMass (target-decoy competition): 12989 target PSMs and 7397 decoy PSMs.
Calculating q values.
Final list yields 4493 target PSMs with q<0.01.
Calculating posterior error probabilities (PEPs).
Processing took 95.77 cpu seconds or 3 seconds wall clock time.
Process 'Percolator' finished, exit code: 0
Percolator [Work dir: /storage/yufe/results/msfragger_dia_paper/ccrcc_175/diaumpiredda]
/storage/yufe/tools/FragPipe-18.0/fragpipe/tools/percolator-305/percolator --only-psms --no-terminate --post-processing-tdc --num-threads 56 --results-psms CPTAC_CCRCC_W_JHU_20190112_LUMOS_C3L-00908_NAT_Q1_percolator_target_psms.tsv --decoy-results-psms CPTAC_CCRCC_W_JHU_20190112_LUMOS_C3L-00908_NAT_Q1_percolator_decoy_psms.tsv CPTAC_CCRCC_W_JHU_20190112_LUMOS_C3L-00908_NAT_Q1_edited.pin
Percolator version 3.05.0, Build Date Apr 28 2020 14:23:07
Copyright (c) 2006-9 University of Washington. All rights reserved.
Written by Lukas Käll (lukall@u.washington.edu) in the
Department of Genome Sciences at the University of Washington.
Issued command:
/storage/yufe/tools/FragPipe-18.0/fragpipe/tools/percolator-305/percolator --only-psms --no-terminate --post-processing-tdc --num-threads 56 --results-psms CPTAC_CCRCC_W_JHU_20190112_LUMOS_C3L-00908_NAT_Q1_percolator_target_psms.tsv --decoy-results-psms CPTAC_CCRCC_W_JHU_20190112_LUMOS_C3L-00908_NAT_Q1_percolator_decoy_psms.tsv CPTAC_CCRCC_W_JHU_20190112_LUMOS_C3L-00908_NAT_Q1_edited.pin
Started Sat Aug 13 19:06:51 2022
 on pathproteome-dev01.med.umich.edu
Hyperparameters: selectionFdr=0.01, Cpos=0, Cneg=0, maxNiter=10
Reading tab-delimited input from datafile CPTAC_CCRCC_W_JHU_20190112_LUMOS_C3L-00908_NAT_Q1_edited.pin
Features:
retentiontime rank abs_ppm isotope_errors log10_evalue hyperscore delta_hyperscore matched_ion_num complementary_ions ion_series weighted_average_abs_fragment_ppm peptide_length ntt nmc 15.994900M unweighted_spectral_entropy delta_RT_loess 
Found 31541 PSMs
Concatenated search input detected and --post-processing-tdc flag set. Applying target-decoy competition on Percolator scores.
Train/test set contains 29276 positives and 2265 negatives, size ratio=12.9254 and pi0=1
Selecting Cpos by cross-validation.
Selecting Cneg by cross-validation.
Split 1:	Selected feature 16 as initial direction. Could separate 17204 training set positives with q<0.01 in that direction.
Split 2:	Selected feature 16 as initial direction. Could separate 17021 training set positives with q<0.01 in that direction.
Split 3:	Selected feature 16 as initial direction. Could separate 17075 training set positives with q<0.01 in that direction.
Found 25667 test set positives with q<0.01 in initial direction
Reading in data and feature calculation took 92.88 cpu seconds or 2 seconds wall clock time.
---Training with Cpos selected by cross validation, Cneg selected by cross validation, initial_fdr=0.01, fdr=0.01
Iteration 1:	Estimated 27153 PSMs with q<0.01
Iteration 2:	Estimated 27165 PSMs with q<0.01
Iteration 3:	Estimated 27151 PSMs with q<0.01
Iteration 4:	Estimated 27149 PSMs with q<0.01
Iteration 5:	Estimated 27149 PSMs with q<0.01
Iteration 6:	Estimated 27151 PSMs with q<0.01
Iteration 7:	Estimated 27149 PSMs with q<0.01
Iteration 8:	Estimated 27149 PSMs with q<0.01
Iteration 9:	Estimated 27145 PSMs with q<0.01
Iteration 10:	Estimated 27149 PSMs with q<0.01
Learned normalized SVM weights for the 3 cross-validation splits:
 Split1	 Split2	 Split3	FeatureName
-0.0346	-0.0049	 0.0091	retentiontime
 0.0000	 0.0000	 0.0000	rank
-0.2821	-0.3121	-0.2964	abs_ppm
-0.1074	-0.1458	-0.1702	isotope_errors
-0.1066	-0.2716	-0.4445	log10_evalue
-1.0289	-0.7122	-0.6855	hyperscore
 0.6571	 0.6236	 0.7927	delta_hyperscore
 2.2622	 2.1114	 1.6801	matched_ion_num
-0.6521	-0.5368	-0.4284	complementary_ions
-0.4774	-0.5427	-0.3091	ion_series
-0.0872	-0.0434	-0.1001	weighted_average_abs_fragment_ppm
 0.1392	 0.1101	 0.1015	peptide_length
 0.0000	 0.0000	 0.0000	ntt
-0.1247	-0.0794	-0.1297	nmc
-0.0222	-0.0107	-0.0204	15.994900M
 0.6951	 0.6452	 0.5724	unweighted_spectral_entropy
-1.0446	-0.9451	-0.9468	delta_RT_loess
 1.6847	 1.8810	 2.0666	m0
Found 27152 test set PSMs with q<0.01.
Selected best-scoring PSM per scan+expMass (target-decoy competition): 29276 target PSMs and 2265 decoy PSMs.
Calculating q values.
Final list yields 27152 target PSMs with q<0.01.
Calculating posterior error probabilities (PEPs).
Processing took 108.6 cpu seconds or 7 seconds wall clock time.
Process 'Percolator' finished, exit code: 0
Percolator [Work dir: /storage/yufe/results/msfragger_dia_paper/ccrcc_175/diaumpiredda]
/storage/yufe/tools/FragPipe-18.0/fragpipe/tools/percolator-305/percolator --only-psms --no-terminate --post-processing-tdc --num-threads 56 --results-psms CPTAC_CCRCC_W_JHU_20190112_LUMOS_C3L-01861_T_Q2_percolator_target_psms.tsv --decoy-results-psms CPTAC_CCRCC_W_JHU_20190112_LUMOS_C3L-01861_T_Q2_percolator_decoy_psms.tsv CPTAC_CCRCC_W_JHU_20190112_LUMOS_C3L-01861_T_Q2_edited.pin
Percolator version 3.05.0, Build Date Apr 28 2020 14:23:07
Copyright (c) 2006-9 University of Washington. All rights reserved.
Written by Lukas Käll (lukall@u.washington.edu) in the
Department of Genome Sciences at the University of Washington.
Issued command:
/storage/yufe/tools/FragPipe-18.0/fragpipe/tools/percolator-305/percolator --only-psms --no-terminate --post-processing-tdc --num-threads 56 --results-psms CPTAC_CCRCC_W_JHU_20190112_LUMOS_C3L-01861_T_Q2_percolator_target_psms.tsv --decoy-results-psms CPTAC_CCRCC_W_JHU_20190112_LUMOS_C3L-01861_T_Q2_percolator_decoy_psms.tsv CPTAC_CCRCC_W_JHU_20190112_LUMOS_C3L-01861_T_Q2_edited.pin
Started Sat Aug 13 19:07:00 2022
 on pathproteome-dev01.med.umich.edu
Hyperparameters: selectionFdr=0.01, Cpos=0, Cneg=0, maxNiter=10
Reading tab-delimited input from datafile CPTAC_CCRCC_W_JHU_20190112_LUMOS_C3L-01861_T_Q2_edited.pin
Features:
retentiontime rank abs_ppm isotope_errors log10_evalue hyperscore delta_hyperscore matched_ion_num complementary_ions ion_series weighted_average_abs_fragment_ppm peptide_length ntt nmc 15.994900M unweighted_spectral_entropy delta_RT_loess 
Found 8626 PSMs
Concatenated search input detected and --post-processing-tdc flag set. Applying target-decoy competition on Percolator scores.
Train/test set contains 6233 positives and 2393 negatives, size ratio=2.60468 and pi0=1
Selecting Cpos by cross-validation.
Selecting Cneg by cross-validation.
Split 1:	Selected feature 5 as initial direction. Could separate 1288 training set positives with q<0.01 in that direction.
Split 2:	Selected feature 16 as initial direction. Could separate 1406 training set positives with q<0.01 in that direction.
Split 3:	Selected feature 5 as initial direction. Could separate 1143 training set positives with q<0.01 in that direction.
Found 1202 test set positives with q<0.01 in initial direction
Reading in data and feature calculation took 96.19 cpu seconds or 2 seconds wall clock time.
---Training with Cpos selected by cross validation, Cneg selected by cross validation, initial_fdr=0.01, fdr=0.01
Iteration 1:	Estimated 3109 PSMs with q<0.01
Iteration 2:	Estimated 3519 PSMs with q<0.01
Iteration 3:	Estimated 3633 PSMs with q<0.01
Iteration 4:	Estimated 3668 PSMs with q<0.01
Iteration 5:	Estimated 3664 PSMs with q<0.01
Iteration 6:	Estimated 3663 PSMs with q<0.01
Iteration 7:	Estimated 3667 PSMs with q<0.01
Iteration 8:	Estimated 3668 PSMs with q<0.01
Iteration 9:	Estimated 3669 PSMs with q<0.01
Iteration 10:	Estimated 3671 PSMs with q<0.01
Learned normalized SVM weights for the 3 cross-validation splits:
 Split1	 Split2	 Split3	FeatureName
 0.1038	 0.1448	 0.1719	retentiontime
 0.0000	 0.0000	 0.0000	rank
-1.1102	-0.5699	-0.9774	abs_ppm
-0.1347	-0.1876	-0.1231	isotope_errors
-0.8951	-1.1676	-1.0020	log10_evalue
-0.9461	-1.0979	-0.8840	hyperscore
 0.5302	 0.5715	 0.4001	delta_hyperscore
 1.3124	 1.3452	 1.4060	matched_ion_num
-0.3521	-0.3949	-0.4291	complementary_ions
-0.3664	-0.2889	-0.3727	ion_series
-0.0734	-0.0770	 0.0483	weighted_average_abs_fragment_ppm
-0.0933	 0.0401	-0.1366	peptide_length
 0.0000	 0.0000	 0.0000	ntt
-0.1432	-0.1865	-0.1455	nmc
-0.1351	-0.0889	 0.0434	15.994900M
 0.8153	 1.3185	 1.1421	unweighted_spectral_entropy
-1.8251	-1.8367	-1.6257	delta_RT_loess
-1.3252	-1.1029	-1.1737	m0
Found 3580 test set PSMs with q<0.01.
Selected best-scoring PSM per scan+expMass (target-decoy competition): 6233 target PSMs and 2393 decoy PSMs.
Calculating q values.
Final list yields 3582 target PSMs with q<0.01.
Calculating posterior error probabilities (PEPs).
Process 'Percolator' finished, exit code: 0
Processing took 93.52 cpu seconds or 3 seconds wall clock time.
Percolator [Work dir: /storage/yufe/results/msfragger_dia_paper/ccrcc_175/diaumpiredda]
/storage/yufe/tools/FragPipe-18.0/fragpipe/tools/percolator-305/percolator --only-psms --no-terminate --post-processing-tdc --num-threads 56 --results-psms CPTAC_CCRCC_W_JHU_20190112_LUMOS_C3L-00416_NAT_Q1_percolator_target_psms.tsv --decoy-results-psms CPTAC_CCRCC_W_JHU_20190112_LUMOS_C3L-00416_NAT_Q1_percolator_decoy_psms.tsv CPTAC_CCRCC_W_JHU_20190112_LUMOS_C3L-00416_NAT_Q1_edited.pin
Percolator version 3.05.0, Build Date Apr 28 2020 14:23:07
Copyright (c) 2006-9 University of Washington. All rights reserved.
Written by Lukas Käll (lukall@u.washington.edu) in the
Department of Genome Sciences at the University of Washington.
Issued command:
/storage/yufe/tools/FragPipe-18.0/fragpipe/tools/percolator-305/percolator --only-psms --no-terminate --post-processing-tdc --num-threads 56 --results-psms CPTAC_CCRCC_W_JHU_20190112_LUMOS_C3L-00416_NAT_Q1_percolator_target_psms.tsv --decoy-results-psms CPTAC_CCRCC_W_JHU_20190112_LUMOS_C3L-00416_NAT_Q1_percolator_decoy_psms.tsv CPTAC_CCRCC_W_JHU_20190112_LUMOS_C3L-00416_NAT_Q1_edited.pin
Started Sat Aug 13 19:07:05 2022
 on pathproteome-dev01.med.umich.edu
Hyperparameters: selectionFdr=0.01, Cpos=0, Cneg=0, maxNiter=10
Reading tab-delimited input from datafile CPTAC_CCRCC_W_JHU_20190112_LUMOS_C3L-00416_NAT_Q1_edited.pin
Features:
retentiontime rank abs_ppm isotope_errors log10_evalue hyperscore delta_hyperscore matched_ion_num complementary_ions ion_series weighted_average_abs_fragment_ppm peptide_length ntt nmc 15.994900M unweighted_spectral_entropy delta_RT_loess 
Found 40014 PSMs
Concatenated search input detected and --post-processing-tdc flag set. Applying target-decoy competition on Percolator scores.
Train/test set contains 37309 positives and 2705 negatives, size ratio=13.7926 and pi0=1
Selecting Cpos by cross-validation.
Selecting Cneg by cross-validation.
Split 1:	Selected feature 16 as initial direction. Could separate 20953 training set positives with q<0.01 in that direction.
Split 2:	Selected feature 16 as initial direction. Could separate 21326 training set positives with q<0.01 in that direction.
Split 3:	Selected feature 16 as initial direction. Could separate 21084 training set positives with q<0.01 in that direction.
Found 31622 test set positives with q<0.01 in initial direction
Reading in data and feature calculation took 97.09 cpu seconds or 2 seconds wall clock time.
---Training with Cpos selected by cross validation, Cneg selected by cross validation, initial_fdr=0.01, fdr=0.01
Iteration 1:	Estimated 34703 PSMs with q<0.01
Iteration 2:	Estimated 34706 PSMs with q<0.01
Iteration 3:	Estimated 34707 PSMs with q<0.01
Iteration 4:	Estimated 34703 PSMs with q<0.01
Iteration 5:	Estimated 34705 PSMs with q<0.01
Iteration 6:	Estimated 34706 PSMs with q<0.01
Iteration 7:	Estimated 34703 PSMs with q<0.01
Iteration 8:	Estimated 34704 PSMs with q<0.01
Iteration 9:	Estimated 34703 PSMs with q<0.01
Iteration 10:	Estimated 34704 PSMs with q<0.01
Learned normalized SVM weights for the 3 cross-validation splits:
 Split1	 Split2	 Split3	FeatureName
-0.0516	-0.0645	-0.0170	retentiontime
 0.0000	 0.0000	 0.0000	rank
-0.2731	-0.2017	-0.2409	abs_ppm
-0.2136	-0.1875	-0.1825	isotope_errors
-0.6423	-0.2786	-0.4693	log10_evalue
-0.5566	-0.3697	-0.7620	hyperscore
 0.4093	 0.4872	 0.4777	delta_hyperscore
 0.9817	 1.2127	 1.4381	matched_ion_num
-0.4584	-0.4809	-0.5200	complementary_ions
-0.2538	-0.2452	-0.2564	ion_series
 0.0237	-0.0208	 0.0215	weighted_average_abs_fragment_ppm
 0.1551	 0.1122	 0.0972	peptide_length
 0.0000	 0.0000	 0.0000	ntt
-0.0961	-0.0688	-0.0982	nmc
-0.0640	-0.0289	-0.0644	15.994900M
 0.5523	 0.5095	 0.6024	unweighted_spectral_entropy
-0.9144	-1.0430	-1.0460	delta_RT_loess
 1.0868	 1.4538	 1.1914	m0
Found 34689 test set PSMs with q<0.01.
Selected best-scoring PSM per scan+expMass (target-decoy competition): 37309 target PSMs and 2705 decoy PSMs.
Calculating q values.
Final list yields 34692 target PSMs with q<0.01.
Calculating posterior error probabilities (PEPs).
Processing took 114 cpu seconds or 5 seconds wall clock time.
Process 'Percolator' finished, exit code: 0
Percolator [Work dir: /storage/yufe/results/msfragger_dia_paper/ccrcc_175/diaumpiredda]
/storage/yufe/tools/FragPipe-18.0/fragpipe/tools/percolator-305/percolator --only-psms --no-terminate --post-processing-tdc --num-threads 56 --results-psms CPTAC_CCRCC_W_JHU_20190112_LUMOS_C3L-01302_T_Q2_percolator_target_psms.tsv --decoy-results-psms CPTAC_CCRCC_W_JHU_20190112_LUMOS_C3L-01302_T_Q2_percolator_decoy_psms.tsv CPTAC_CCRCC_W_JHU_20190112_LUMOS_C3L-01302_T_Q2_edited.pin
Percolator version 3.05.0, Build Date Apr 28 2020 14:23:07
Copyright (c) 2006-9 University of Washington. All rights reserved.
Written by Lukas Käll (lukall@u.washington.edu) in the
Department of Genome Sciences at the University of Washington.
Issued command:
/storage/yufe/tools/FragPipe-18.0/fragpipe/tools/percolator-305/percolator --only-psms --no-terminate --post-processing-tdc --num-threads 56 --results-psms CPTAC_CCRCC_W_JHU_20190112_LUMOS_C3L-01302_T_Q2_percolator_target_psms.tsv --decoy-results-psms CPTAC_CCRCC_W_JHU_20190112_LUMOS_C3L-01302_T_Q2_percolator_decoy_psms.tsv CPTAC_CCRCC_W_JHU_20190112_LUMOS_C3L-01302_T_Q2_edited.pin
Started Sat Aug 13 19:07:12 2022
 on pathproteome-dev01.med.umich.edu
Hyperparameters: selectionFdr=0.01, Cpos=0, Cneg=0, maxNiter=10
Reading tab-delimited input from datafile CPTAC_CCRCC_W_JHU_20190112_LUMOS_C3L-01302_T_Q2_edited.pin
Features:
retentiontime rank abs_ppm isotope_errors log10_evalue hyperscore delta_hyperscore matched_ion_num complementary_ions ion_series weighted_average_abs_fragment_ppm peptide_length ntt nmc 15.994900M unweighted_spectral_entropy delta_RT_loess 
Found 9417 PSMs
Concatenated search input detected and --post-processing-tdc flag set. Applying target-decoy competition on Percolator scores.
Train/test set contains 7038 positives and 2379 negatives, size ratio=2.95839 and pi0=1
Selecting Cpos by cross-validation.
Selecting Cneg by cross-validation.
Split 1:	Selected feature 16 as initial direction. Could separate 1141 training set positives with q<0.01 in that direction.
Split 2:	Selected feature 6 as initial direction. Could separate 952 training set positives with q<0.01 in that direction.
Split 3:	Selected feature 5 as initial direction. Could separate 931 training set positives with q<0.01 in that direction.
Found 787 test set positives with q<0.01 in initial direction
Reading in data and feature calculation took 90.89 cpu seconds or 2 seconds wall clock time.
---Training with Cpos selected by cross validation, Cneg selected by cross validation, initial_fdr=0.01, fdr=0.01
Iteration 1:	Estimated 3429 PSMs with q<0.01
Iteration 2:	Estimated 3973 PSMs with q<0.01
Iteration 3:	Estimated 4149 PSMs with q<0.01
Iteration 4:	Estimated 4262 PSMs with q<0.01
Iteration 5:	Estimated 4273 PSMs with q<0.01
Iteration 6:	Estimated 4271 PSMs with q<0.01
Iteration 7:	Estimated 4286 PSMs with q<0.01
Iteration 8:	Estimated 4291 PSMs with q<0.01
Iteration 9:	Estimated 4289 PSMs with q<0.01
Iteration 10:	Estimated 4297 PSMs with q<0.01
Learned normalized SVM weights for the 3 cross-validation splits:
 Split1	 Split2	 Split3	FeatureName
 0.1332	-0.0666	-0.0650	retentiontime
 0.0000	 0.0000	 0.0000	rank
-0.6987	-1.3897	-0.8157	abs_ppm
-0.2450	-0.2772	-0.3776	isotope_errors
-0.4164	-0.6561	-0.8656	log10_evalue
-0.6368	-0.8662	-1.0112	hyperscore
 0.4371	 0.3052	 0.4118	delta_hyperscore
 0.8051	 1.4169	 1.4960	matched_ion_num
-0.3247	-0.1666	-0.3184	complementary_ions
-0.0764	-0.0400	-0.1509	ion_series
-0.0093	 0.0195	-0.0271	weighted_average_abs_fragment_ppm
 0.0357	 0.2911	 0.2630	peptide_length
 0.0000	 0.0000	 0.0000	ntt
-0.2201	-0.2066	-0.2467	nmc
-0.0862	-0.1587	-0.3042	15.994900M
 0.9769	 1.0656	 1.3867	unweighted_spectral_entropy
-1.5525	-2.7493	-2.8164	delta_RT_loess
-0.8403	-2.3097	-1.8053	m0
Found 4164 test set PSMs with q<0.01.
Selected best-scoring PSM per scan+expMass (target-decoy competition): 7038 target PSMs and 2379 decoy PSMs.
Calculating q values.
Final list yields 4173 target PSMs with q<0.01.
Calculating posterior error probabilities (PEPs).
Process 'Percolator' finished, exit code: 0
Processing took 89.05 cpu seconds or 4 seconds wall clock time.
Percolator [Work dir: /storage/yufe/results/msfragger_dia_paper/ccrcc_175/diaumpiredda]
/storage/yufe/tools/FragPipe-18.0/fragpipe/tools/percolator-305/percolator --only-psms --no-terminate --post-processing-tdc --num-threads 56 --results-psms CPTAC_CCRCC_W_JHU_20190112_LUMOS_C3N-01176_NAT_Q2_percolator_target_psms.tsv --decoy-results-psms CPTAC_CCRCC_W_JHU_20190112_LUMOS_C3N-01176_NAT_Q2_percolator_decoy_psms.tsv CPTAC_CCRCC_W_JHU_20190112_LUMOS_C3N-01176_NAT_Q2_edited.pin
Percolator version 3.05.0, Build Date Apr 28 2020 14:23:07
Copyright (c) 2006-9 University of Washington. All rights reserved.
Written by Lukas Käll (lukall@u.washington.edu) in the
Department of Genome Sciences at the University of Washington.
Issued command:
/storage/yufe/tools/FragPipe-18.0/fragpipe/tools/percolator-305/percolator --only-psms --no-terminate --post-processing-tdc --num-threads 56 --results-psms CPTAC_CCRCC_W_JHU_20190112_LUMOS_C3N-01176_NAT_Q2_percolator_target_psms.tsv --decoy-results-psms CPTAC_CCRCC_W_JHU_20190112_LUMOS_C3N-01176_NAT_Q2_percolator_decoy_psms.tsv CPTAC_CCRCC_W_JHU_20190112_LUMOS_C3N-01176_NAT_Q2_edited.pin
Started Sat Aug 13 19:07:18 2022
 on pathproteome-dev01.med.umich.edu
Hyperparameters: selectionFdr=0.01, Cpos=0, Cneg=0, maxNiter=10
Reading tab-delimited input from datafile CPTAC_CCRCC_W_JHU_20190112_LUMOS_C3N-01176_NAT_Q2_edited.pin
Features:
retentiontime rank abs_ppm isotope_errors log10_evalue hyperscore delta_hyperscore matched_ion_num complementary_ions ion_series weighted_average_abs_fragment_ppm peptide_length ntt nmc 15.994900M unweighted_spectral_entropy delta_RT_loess 
Found 21338 PSMs
Concatenated search input detected and --post-processing-tdc flag set. Applying target-decoy competition on Percolator scores.
Train/test set contains 14937 positives and 6401 negatives, size ratio=2.33354 and pi0=1
Selecting Cpos by cross-validation.
Selecting Cneg by cross-validation.
Split 1:	Selected feature 16 as initial direction. Could separate 2512 training set positives with q<0.01 in that direction.
Split 2:	Selected feature 16 as initial direction. Could separate 2031 training set positives with q<0.01 in that direction.
Split 3:	Selected feature 16 as initial direction. Could separate 2302 training set positives with q<0.01 in that direction.
Found 2923 test set positives with q<0.01 in initial direction
Reading in data and feature calculation took 96.82 cpu seconds or 2 seconds wall clock time.
---Training with Cpos selected by cross validation, Cneg selected by cross validation, initial_fdr=0.01, fdr=0.01
Iteration 1:	Estimated 6771 PSMs with q<0.01
Iteration 2:	Estimated 7448 PSMs with q<0.01
Iteration 3:	Estimated 7612 PSMs with q<0.01
Iteration 4:	Estimated 7668 PSMs with q<0.01
Iteration 5:	Estimated 7690 PSMs with q<0.01
Iteration 6:	Estimated 7705 PSMs with q<0.01
Iteration 7:	Estimated 7682 PSMs with q<0.01
Iteration 8:	Estimated 7697 PSMs with q<0.01
Iteration 9:	Estimated 7700 PSMs with q<0.01
Iteration 10:	Estimated 7700 PSMs with q<0.01
Learned normalized SVM weights for the 3 cross-validation splits:
 Split1	 Split2	 Split3	FeatureName
 0.0582	 0.1233	 0.0201	retentiontime
 0.0000	 0.0000	 0.0000	rank
-0.8990	-0.9363	-0.9634	abs_ppm
-0.1675	-0.2976	-0.1591	isotope_errors
-0.1560	-0.8036	-0.5195	log10_evalue
-0.3462	-0.8433	-0.5648	hyperscore
 0.3502	 0.4358	 0.3547	delta_hyperscore
 0.8240	 1.2784	 0.8465	matched_ion_num
-0.2483	-0.3510	-0.2749	complementary_ions
-0.1658	-0.4388	-0.2084	ion_series
-0.0986	-0.1161	-0.0442	weighted_average_abs_fragment_ppm
 0.0967	-0.0016	 0.1399	peptide_length
 0.0000	 0.0000	 0.0000	ntt
-0.0469	-0.1597	-0.0915	nmc
-0.0825	-0.1755	-0.0842	15.994900M
 0.9422	 1.2474	 0.9206	unweighted_spectral_entropy
-1.9018	-3.2532	-1.9914	delta_RT_loess
-2.4644	-2.7587	-2.5611	m0
Found 7580 test set PSMs with q<0.01.
Selected best-scoring PSM per scan+expMass (target-decoy competition): 14937 target PSMs and 6401 decoy PSMs.
Calculating q values.
Final list yields 7582 target PSMs with q<0.01.
Calculating posterior error probabilities (PEPs).
Processing took 97.62 cpu seconds or 3 seconds wall clock time.
Process 'Percolator' finished, exit code: 0
Percolator [Work dir: /storage/yufe/results/msfragger_dia_paper/ccrcc_175/diaumpiredda]
/storage/yufe/tools/FragPipe-18.0/fragpipe/tools/percolator-305/percolator --only-psms --no-terminate --post-processing-tdc --num-threads 56 --results-psms CPTAC_CCRCC_W_JHU_20190112_LUMOS_C3L-00183_T_Q2_percolator_target_psms.tsv --decoy-results-psms CPTAC_CCRCC_W_JHU_20190112_LUMOS_C3L-00183_T_Q2_percolator_decoy_psms.tsv CPTAC_CCRCC_W_JHU_20190112_LUMOS_C3L-00183_T_Q2_edited.pin
Percolator version 3.05.0, Build Date Apr 28 2020 14:23:07
Copyright (c) 2006-9 University of Washington. All rights reserved.
Written by Lukas Käll (lukall@u.washington.edu) in the
Department of Genome Sciences at the University of Washington.
Issued command:
/storage/yufe/tools/FragPipe-18.0/fragpipe/tools/percolator-305/percolator --only-psms --no-terminate --post-processing-tdc --num-threads 56 --results-psms CPTAC_CCRCC_W_JHU_20190112_LUMOS_C3L-00183_T_Q2_percolator_target_psms.tsv --decoy-results-psms CPTAC_CCRCC_W_JHU_20190112_LUMOS_C3L-00183_T_Q2_percolator_decoy_psms.tsv CPTAC_CCRCC_W_JHU_20190112_LUMOS_C3L-00183_T_Q2_edited.pin
Started Sat Aug 13 19:07:23 2022
 on pathproteome-dev01.med.umich.edu
Hyperparameters: selectionFdr=0.01, Cpos=0, Cneg=0, maxNiter=10
Reading tab-delimited input from datafile CPTAC_CCRCC_W_JHU_20190112_LUMOS_C3L-00183_T_Q2_edited.pin
Features:
retentiontime rank abs_ppm isotope_errors log10_evalue hyperscore delta_hyperscore matched_ion_num complementary_ions ion_series weighted_average_abs_fragment_ppm peptide_length ntt nmc 15.994900M unweighted_spectral_entropy delta_RT_loess 
Found 9167 PSMs
Concatenated search input detected and --post-processing-tdc flag set. Applying target-decoy competition on Percolator scores.
Train/test set contains 7037 positives and 2130 negatives, size ratio=3.30376 and pi0=1
Selecting Cpos by cross-validation.
Selecting Cneg by cross-validation.
Split 1:	Selected feature 16 as initial direction. Could separate 1326 training set positives with q<0.01 in that direction.
Split 2:	Selected feature 16 as initial direction. Could separate 1632 training set positives with q<0.01 in that direction.
Split 3:	Selected feature 16 as initial direction. Could separate 1616 training set positives with q<0.01 in that direction.
Found 2036 test set positives with q<0.01 in initial direction
Reading in data and feature calculation took 95.89 cpu seconds or 2 seconds wall clock time.
---Training with Cpos selected by cross validation, Cneg selected by cross validation, initial_fdr=0.01, fdr=0.01
Iteration 1:	Estimated 4304 PSMs with q<0.01
Iteration 2:	Estimated 4563 PSMs with q<0.01
Iteration 3:	Estimated 4607 PSMs with q<0.01
Iteration 4:	Estimated 4621 PSMs with q<0.01
Iteration 5:	Estimated 4636 PSMs with q<0.01
Iteration 6:	Estimated 4633 PSMs with q<0.01
Iteration 7:	Estimated 4634 PSMs with q<0.01
Iteration 8:	Estimated 4639 PSMs with q<0.01
Iteration 9:	Estimated 4637 PSMs with q<0.01
Iteration 10:	Estimated 4633 PSMs with q<0.01
Learned normalized SVM weights for the 3 cross-validation splits:
 Split1	 Split2	 Split3	FeatureName
 0.0704	 0.0789	 0.0237	retentiontime
 0.0000	 0.0000	 0.0000	rank
-0.6532	-0.5623	-0.7481	abs_ppm
-0.2550	-0.2330	-0.2285	isotope_errors
-0.5404	-0.4060	-0.4029	log10_evalue
-0.8770	-0.3931	-0.4084	hyperscore
 0.6240	 0.3591	 0.3243	delta_hyperscore
 1.1438	 0.9862	 0.8542	matched_ion_num
-0.3867	-0.4371	-0.3518	complementary_ions
-0.3916	-0.6093	-0.2428	ion_series
 0.0882	 0.2133	 0.0794	weighted_average_abs_fragment_ppm
-0.2067	-0.1626	-0.1453	peptide_length
 0.0000	 0.0000	 0.0000	ntt
-0.1071	-0.1500	-0.1195	nmc
 0.0881	-0.1065	-0.0680	15.994900M
 0.9782	 1.2278	 0.7852	unweighted_spectral_entropy
-3.3612	-2.6887	-1.7715	delta_RT_loess
-1.8862	-1.2944	-0.8835	m0
Found 4532 test set PSMs with q<0.01.
Selected best-scoring PSM per scan+expMass (target-decoy competition): 7037 target PSMs and 2130 decoy PSMs.
Calculating q values.
Final list yields 4539 target PSMs with q<0.01.
Calculating posterior error probabilities (PEPs).
Processing took 93.37 cpu seconds or 3 seconds wall clock time.
Process 'Percolator' finished, exit code: 0
Percolator [Work dir: /storage/yufe/results/msfragger_dia_paper/ccrcc_175/diaumpiredda]
/storage/yufe/tools/FragPipe-18.0/fragpipe/tools/percolator-305/percolator --only-psms --no-terminate --post-processing-tdc --num-threads 56 --results-psms CPTAC_CCRCC_W_JHU_20190112_LUMOS_C3L-01286_NAT_Q1_percolator_target_psms.tsv --decoy-results-psms CPTAC_CCRCC_W_JHU_20190112_LUMOS_C3L-01286_NAT_Q1_percolator_decoy_psms.tsv CPTAC_CCRCC_W_JHU_20190112_LUMOS_C3L-01286_NAT_Q1_edited.pin
Percolator version 3.05.0, Build Date Apr 28 2020 14:23:07
Copyright (c) 2006-9 University of Washington. All rights reserved.
Written by Lukas Käll (lukall@u.washington.edu) in the
Department of Genome Sciences at the University of Washington.
Issued command:
/storage/yufe/tools/FragPipe-18.0/fragpipe/tools/percolator-305/percolator --only-psms --no-terminate --post-processing-tdc --num-threads 56 --results-psms CPTAC_CCRCC_W_JHU_20190112_LUMOS_C3L-01286_NAT_Q1_percolator_target_psms.tsv --decoy-results-psms CPTAC_CCRCC_W_JHU_20190112_LUMOS_C3L-01286_NAT_Q1_percolator_decoy_psms.tsv CPTAC_CCRCC_W_JHU_20190112_LUMOS_C3L-01286_NAT_Q1_edited.pin
Started Sat Aug 13 19:07:29 2022
 on pathproteome-dev01.med.umich.edu
Hyperparameters: selectionFdr=0.01, Cpos=0, Cneg=0, maxNiter=10
Reading tab-delimited input from datafile CPTAC_CCRCC_W_JHU_20190112_LUMOS_C3L-01286_NAT_Q1_edited.pin
Features:
retentiontime rank abs_ppm isotope_errors log10_evalue hyperscore delta_hyperscore matched_ion_num complementary_ions ion_series weighted_average_abs_fragment_ppm peptide_length ntt nmc 15.994900M unweighted_spectral_entropy delta_RT_loess 
Found 31293 PSMs
Concatenated search input detected and --post-processing-tdc flag set. Applying target-decoy competition on Percolator scores.
Train/test set contains 29130 positives and 2163 negatives, size ratio=13.4674 and pi0=1
Selecting Cpos by cross-validation.
Selecting Cneg by cross-validation.
Split 1:	Selected feature 16 as initial direction. Could separate 17052 training set positives with q<0.01 in that direction.
Split 2:	Selected feature 16 as initial direction. Could separate 17315 training set positives with q<0.01 in that direction.
Split 3:	Selected feature 16 as initial direction. Could separate 17052 training set positives with q<0.01 in that direction.
Found 25703 test set positives with q<0.01 in initial direction
Reading in data and feature calculation took 95.95 cpu seconds or 2 seconds wall clock time.
---Training with Cpos selected by cross validation, Cneg selected by cross validation, initial_fdr=0.01, fdr=0.01
Iteration 1:	Estimated 27017 PSMs with q<0.01
Iteration 2:	Estimated 27065 PSMs with q<0.01
Iteration 3:	Estimated 27061 PSMs with q<0.01
Iteration 4:	Estimated 27055 PSMs with q<0.01
Iteration 5:	Estimated 27059 PSMs with q<0.01
Iteration 6:	Estimated 27058 PSMs with q<0.01
Iteration 7:	Estimated 27057 PSMs with q<0.01
Iteration 8:	Estimated 27055 PSMs with q<0.01
Iteration 9:	Estimated 27057 PSMs with q<0.01
Iteration 10:	Estimated 27056 PSMs with q<0.01
Learned normalized SVM weights for the 3 cross-validation splits:
 Split1	 Split2	 Split3	FeatureName
 0.0332	 0.0268	 0.0382	retentiontime
 0.0000	 0.0000	 0.0000	rank
-0.3206	-0.2378	-0.3050	abs_ppm
-0.1806	-0.1106	-0.1032	isotope_errors
-0.4181	-0.6588	-0.5545	log10_evalue
-1.1977	-1.2777	-1.1530	hyperscore
 0.4782	 0.5291	 0.6253	delta_hyperscore
 2.0834	 1.6654	 1.6956	matched_ion_num
-0.3474	-0.3222	-0.3010	complementary_ions
-0.3139	-0.1715	-0.1189	ion_series
-0.0235	-0.0219	 0.0120	weighted_average_abs_fragment_ppm
 0.2943	 0.2115	 0.2569	peptide_length
 0.0000	 0.0000	 0.0000	ntt
-0.1807	-0.1217	-0.1508	nmc
-0.0216	-0.0344	-0.0384	15.994900M
 0.6462	 0.6177	 0.6254	unweighted_spectral_entropy
-0.8709	-0.9118	-1.0888	delta_RT_loess
 1.5388	 1.6842	 1.8084	m0
Found 27025 test set PSMs with q<0.01.
Selected best-scoring PSM per scan+expMass (target-decoy competition): 29130 target PSMs and 2163 decoy PSMs.
Calculating q values.
Final list yields 27032 target PSMs with q<0.01.
Calculating posterior error probabilities (PEPs).
Processing took 108.8 cpu seconds or 4 seconds wall clock time.
Process 'Percolator' finished, exit code: 0
Percolator [Work dir: /storage/yufe/results/msfragger_dia_paper/ccrcc_175/diaumpiredda]
/storage/yufe/tools/FragPipe-18.0/fragpipe/tools/percolator-305/percolator --only-psms --no-terminate --post-processing-tdc --num-threads 56 --results-psms CPTAC_CCRCC_W_JHU_20190112_LUMOS_C3N-00246_NAT_Q1_percolator_target_psms.tsv --decoy-results-psms CPTAC_CCRCC_W_JHU_20190112_LUMOS_C3N-00246_NAT_Q1_percolator_decoy_psms.tsv CPTAC_CCRCC_W_JHU_20190112_LUMOS_C3N-00246_NAT_Q1_edited.pin
Percolator version 3.05.0, Build Date Apr 28 2020 14:23:07
Copyright (c) 2006-9 University of Washington. All rights reserved.
Written by Lukas Käll (lukall@u.washington.edu) in the
Department of Genome Sciences at the University of Washington.
Issued command:
/storage/yufe/tools/FragPipe-18.0/fragpipe/tools/percolator-305/percolator --only-psms --no-terminate --post-processing-tdc --num-threads 56 --results-psms CPTAC_CCRCC_W_JHU_20190112_LUMOS_C3N-00246_NAT_Q1_percolator_target_psms.tsv --decoy-results-psms CPTAC_CCRCC_W_JHU_20190112_LUMOS_C3N-00246_NAT_Q1_percolator_decoy_psms.tsv CPTAC_CCRCC_W_JHU_20190112_LUMOS_C3N-00246_NAT_Q1_edited.pin
Started Sat Aug 13 19:07:35 2022
 on pathproteome-dev01.med.umich.edu
Hyperparameters: selectionFdr=0.01, Cpos=0, Cneg=0, maxNiter=10
Reading tab-delimited input from datafile CPTAC_CCRCC_W_JHU_20190112_LUMOS_C3N-00246_NAT_Q1_edited.pin
Features:
retentiontime rank abs_ppm isotope_errors log10_evalue hyperscore delta_hyperscore matched_ion_num complementary_ions ion_series weighted_average_abs_fragment_ppm peptide_length ntt nmc 15.994900M unweighted_spectral_entropy delta_RT_loess 
Found 50727 PSMs
Concatenated search input detected and --post-processing-tdc flag set. Applying target-decoy competition on Percolator scores.
Train/test set contains 42710 positives and 8017 negatives, size ratio=5.32743 and pi0=1
Selecting Cpos by cross-validation.
Selecting Cneg by cross-validation.
Split 1:	Selected feature 16 as initial direction. Could separate 18188 training set positives with q<0.01 in that direction.
Split 2:	Selected feature 16 as initial direction. Could separate 18207 training set positives with q<0.01 in that direction.
Split 3:	Selected feature 16 as initial direction. Could separate 17803 training set positives with q<0.01 in that direction.
Found 27033 test set positives with q<0.01 in initial direction
Reading in data and feature calculation took 95.69 cpu seconds or 2 seconds wall clock time.
---Training with Cpos selected by cross validation, Cneg selected by cross validation, initial_fdr=0.01, fdr=0.01
Iteration 1:	Estimated 33850 PSMs with q<0.01
Iteration 2:	Estimated 34281 PSMs with q<0.01
Iteration 3:	Estimated 34313 PSMs with q<0.01
Iteration 4:	Estimated 34320 PSMs with q<0.01
Iteration 5:	Estimated 34319 PSMs with q<0.01
Iteration 6:	Estimated 34312 PSMs with q<0.01
Iteration 7:	Estimated 34314 PSMs with q<0.01
Iteration 8:	Estimated 34316 PSMs with q<0.01
Iteration 9:	Estimated 34317 PSMs with q<0.01
Iteration 10:	Estimated 34316 PSMs with q<0.01
Learned normalized SVM weights for the 3 cross-validation splits:
 Split1	 Split2	 Split3	FeatureName
 0.0552	 0.0009	-0.0143	retentiontime
 0.0000	 0.0000	 0.0000	rank
-0.4747	-0.4611	-0.5005	abs_ppm
-0.2730	-0.2862	-0.3009	isotope_errors
-0.5754	-0.6772	-0.6681	log10_evalue
-0.6495	-0.7282	-0.6178	hyperscore
 0.3296	 0.2271	 0.2825	delta_hyperscore
 1.4039	 1.4693	 1.4032	matched_ion_num
-0.3616	-0.4368	-0.3936	complementary_ions
-0.0993	-0.1281	-0.2099	ion_series
 0.0213	 0.0158	-0.0319	weighted_average_abs_fragment_ppm
 0.0588	 0.0480	 0.1304	peptide_length
 0.0000	 0.0000	 0.0000	ntt
-0.1009	-0.1283	-0.1491	nmc
-0.1306	-0.1382	-0.1255	15.994900M
 0.7323	 0.6597	 0.6930	unweighted_spectral_entropy
-2.0106	-2.0468	-1.8529	delta_RT_loess
 0.5100	 0.4002	 0.5272	m0
Found 34283 test set PSMs with q<0.01.
Selected best-scoring PSM per scan+expMass (target-decoy competition): 42710 target PSMs and 8017 decoy PSMs.
Calculating q values.
Final list yields 34286 target PSMs with q<0.01.
Calculating posterior error probabilities (PEPs).
Processing took 115 cpu seconds or 5 seconds wall clock time.
Process 'Percolator' finished, exit code: 0
Percolator [Work dir: /storage/yufe/results/msfragger_dia_paper/ccrcc_175/diaumpiredda]
/storage/yufe/tools/FragPipe-18.0/fragpipe/tools/percolator-305/percolator --only-psms --no-terminate --post-processing-tdc --num-threads 56 --results-psms CPTAC_CCRCC_W_JHU_20190112_LUMOS_C3L-00103_T_Q1_percolator_target_psms.tsv --decoy-results-psms CPTAC_CCRCC_W_JHU_20190112_LUMOS_C3L-00103_T_Q1_percolator_decoy_psms.tsv CPTAC_CCRCC_W_JHU_20190112_LUMOS_C3L-00103_T_Q1_edited.pin
Percolator version 3.05.0, Build Date Apr 28 2020 14:23:07
Copyright (c) 2006-9 University of Washington. All rights reserved.
Written by Lukas Käll (lukall@u.washington.edu) in the
Department of Genome Sciences at the University of Washington.
Issued command:
/storage/yufe/tools/FragPipe-18.0/fragpipe/tools/percolator-305/percolator --only-psms --no-terminate --post-processing-tdc --num-threads 56 --results-psms CPTAC_CCRCC_W_JHU_20190112_LUMOS_C3L-00103_T_Q1_percolator_target_psms.tsv --decoy-results-psms CPTAC_CCRCC_W_JHU_20190112_LUMOS_C3L-00103_T_Q1_percolator_decoy_psms.tsv CPTAC_CCRCC_W_JHU_20190112_LUMOS_C3L-00103_T_Q1_edited.pin
Started Sat Aug 13 19:07:42 2022
 on pathproteome-dev01.med.umich.edu
Hyperparameters: selectionFdr=0.01, Cpos=0, Cneg=0, maxNiter=10
Reading tab-delimited input from datafile CPTAC_CCRCC_W_JHU_20190112_LUMOS_C3L-00103_T_Q1_edited.pin
Features:
retentiontime rank abs_ppm isotope_errors log10_evalue hyperscore delta_hyperscore matched_ion_num complementary_ions ion_series weighted_average_abs_fragment_ppm peptide_length ntt nmc 15.994900M unweighted_spectral_entropy delta_RT_loess 
Found 30812 PSMs
Concatenated search input detected and --post-processing-tdc flag set. Applying target-decoy competition on Percolator scores.
Train/test set contains 28825 positives and 1987 negatives, size ratio=14.5068 and pi0=1
Selecting Cpos by cross-validation.
Selecting Cneg by cross-validation.
Split 1:	Selected feature 16 as initial direction. Could separate 16748 training set positives with q<0.01 in that direction.
Split 2:	Selected feature 16 as initial direction. Could separate 16750 training set positives with q<0.01 in that direction.
Split 3:	Selected feature 16 as initial direction. Could separate 16761 training set positives with q<0.01 in that direction.
Found 25115 test set positives with q<0.01 in initial direction
Reading in data and feature calculation took 96.18 cpu seconds or 2 seconds wall clock time.
---Training with Cpos selected by cross validation, Cneg selected by cross validation, initial_fdr=0.01, fdr=0.01
Iteration 1:	Estimated 26807 PSMs with q<0.01
Iteration 2:	Estimated 26889 PSMs with q<0.01
Iteration 3:	Estimated 26921 PSMs with q<0.01
Iteration 4:	Estimated 26917 PSMs with q<0.01
Iteration 5:	Estimated 26920 PSMs with q<0.01
Iteration 6:	Estimated 26922 PSMs with q<0.01
Iteration 7:	Estimated 26923 PSMs with q<0.01
Iteration 8:	Estimated 26922 PSMs with q<0.01
Iteration 9:	Estimated 26924 PSMs with q<0.01
Iteration 10:	Estimated 26922 PSMs with q<0.01
Learned normalized SVM weights for the 3 cross-validation splits:
 Split1	 Split2	 Split3	FeatureName
 0.0629	 0.0582	 0.0699	retentiontime
 0.0000	 0.0000	 0.0000	rank
-0.1828	-0.2270	-0.2196	abs_ppm
-0.1931	-0.1874	-0.1482	isotope_errors
-0.5713	-0.7738	-0.6551	log10_evalue
-1.1993	-0.8458	-0.9815	hyperscore
 0.4831	 0.4630	 0.4505	delta_hyperscore
 2.0290	 1.8090	 1.6561	matched_ion_num
-0.4879	-0.5856	-0.4693	complementary_ions
-0.3213	-0.4288	-0.3523	ion_series
 0.0659	 0.0669	 0.0046	weighted_average_abs_fragment_ppm
 0.1362	 0.0529	 0.0785	peptide_length
 0.0000	 0.0000	 0.0000	ntt
-0.1385	-0.1154	-0.1376	nmc
-0.0216	-0.1159	-0.0918	15.994900M
 0.6575	 0.5764	 0.6053	unweighted_spectral_entropy
-1.0546	-0.9590	-0.7827	delta_RT_loess
 1.1082	 1.6060	 1.3725	m0
Found 26908 test set PSMs with q<0.01.
Selected best-scoring PSM per scan+expMass (target-decoy competition): 28825 target PSMs and 1987 decoy PSMs.
Calculating q values.
Final list yields 26908 target PSMs with q<0.01.
Calculating posterior error probabilities (PEPs).
Processing took 108 cpu seconds or 4 seconds wall clock time.
Process 'Percolator' finished, exit code: 0
Percolator [Work dir: /storage/yufe/results/msfragger_dia_paper/ccrcc_175/diaumpiredda]
/storage/yufe/tools/FragPipe-18.0/fragpipe/tools/percolator-305/percolator --only-psms --no-terminate --post-processing-tdc --num-threads 56 --results-psms CPTAC_CCRCC_W_JHU_20190112_LUMOS_C3N-00390_T_Q2_percolator_target_psms.tsv --decoy-results-psms CPTAC_CCRCC_W_JHU_20190112_LUMOS_C3N-00390_T_Q2_percolator_decoy_psms.tsv CPTAC_CCRCC_W_JHU_20190112_LUMOS_C3N-00390_T_Q2_edited.pin
Percolator version 3.05.0, Build Date Apr 28 2020 14:23:07
Copyright (c) 2006-9 University of Washington. All rights reserved.
Written by Lukas Käll (lukall@u.washington.edu) in the
Department of Genome Sciences at the University of Washington.
Issued command:
/storage/yufe/tools/FragPipe-18.0/fragpipe/tools/percolator-305/percolator --only-psms --no-terminate --post-processing-tdc --num-threads 56 --results-psms CPTAC_CCRCC_W_JHU_20190112_LUMOS_C3N-00390_T_Q2_percolator_target_psms.tsv --decoy-results-psms CPTAC_CCRCC_W_JHU_20190112_LUMOS_C3N-00390_T_Q2_percolator_decoy_psms.tsv CPTAC_CCRCC_W_JHU_20190112_LUMOS_C3N-00390_T_Q2_edited.pin
Started Sat Aug 13 19:07:49 2022
 on pathproteome-dev01.med.umich.edu
Hyperparameters: selectionFdr=0.01, Cpos=0, Cneg=0, maxNiter=10
Reading tab-delimited input from datafile CPTAC_CCRCC_W_JHU_20190112_LUMOS_C3N-00390_T_Q2_edited.pin
Features:
retentiontime rank abs_ppm isotope_errors log10_evalue hyperscore delta_hyperscore matched_ion_num complementary_ions ion_series weighted_average_abs_fragment_ppm peptide_length ntt nmc 15.994900M unweighted_spectral_entropy delta_RT_loess 
Found 20741 PSMs
Concatenated search input detected and --post-processing-tdc flag set. Applying target-decoy competition on Percolator scores.
Train/test set contains 13825 positives and 6916 negatives, size ratio=1.99899 and pi0=1
Selecting Cpos by cross-validation.
Selecting Cneg by cross-validation.
Split 1:	Selected feature 8 as initial direction. Could separate 1108 training set positives with q<0.01 in that direction.
Split 2:	Selected feature 6 as initial direction. Could separate 1078 training set positives with q<0.01 in that direction.
Split 3:	Selected feature 8 as initial direction. Could separate 1118 training set positives with q<0.01 in that direction.
Found 1526 test set positives with q<0.01 in initial direction
Reading in data and feature calculation took 96.51 cpu seconds or 2 seconds wall clock time.
---Training with Cpos selected by cross validation, Cneg selected by cross validation, initial_fdr=0.01, fdr=0.01
Iteration 1:	Estimated 4019 PSMs with q<0.01
Iteration 2:	Estimated 5164 PSMs with q<0.01
Iteration 3:	Estimated 5678 PSMs with q<0.01
Iteration 4:	Estimated 5846 PSMs with q<0.01
Iteration 5:	Estimated 5894 PSMs with q<0.01
Iteration 6:	Estimated 5883 PSMs with q<0.01
Iteration 7:	Estimated 5902 PSMs with q<0.01
Iteration 8:	Estimated 5897 PSMs with q<0.01
Iteration 9:	Estimated 5892 PSMs with q<0.01
Iteration 10:	Estimated 5863 PSMs with q<0.01
Learned normalized SVM weights for the 3 cross-validation splits:
 Split1	 Split2	 Split3	FeatureName
 0.1150	 0.2045	 0.1462	retentiontime
 0.0000	 0.0000	 0.0000	rank
-1.0016	-0.7562	-0.9000	abs_ppm
-0.3737	-0.4039	-0.4438	isotope_errors
-0.5172	-0.5217	-0.4099	log10_evalue
-0.4536	-0.5155	-0.4040	hyperscore
 0.3587	 0.3205	 0.3203	delta_hyperscore
 1.3480	 1.3848	 1.1732	matched_ion_num
-0.3829	-0.4621	-0.3152	complementary_ions
-0.3031	-0.2355	-0.1955	ion_series
-0.0005	 0.0707	 0.0851	weighted_average_abs_fragment_ppm
 0.0559	 0.0735	 0.0820	peptide_length
 0.0000	 0.0000	 0.0000	ntt
-0.2256	-0.3348	-0.2886	nmc
-0.2485	-0.2760	-0.1903	15.994900M
 1.0305	 1.1760	 0.9909	unweighted_spectral_entropy
-3.4351	-3.5859	-3.9309	delta_RT_loess
-3.6274	-3.6168	-4.3330	m0
Found 5792 test set PSMs with q<0.01.
Selected best-scoring PSM per scan+expMass (target-decoy competition): 13825 target PSMs and 6916 decoy PSMs.
Calculating q values.
Final list yields 5805 target PSMs with q<0.01.
Calculating posterior error probabilities (PEPs).
Processing took 94.31 cpu seconds or 3 seconds wall clock time.
Process 'Percolator' finished, exit code: 0
Percolator [Work dir: /storage/yufe/results/msfragger_dia_paper/ccrcc_175/diaumpiredda]
/storage/yufe/tools/FragPipe-18.0/fragpipe/tools/percolator-305/percolator --only-psms --no-terminate --post-processing-tdc --num-threads 56 --results-psms CPTAC_CCRCC_W_JHU_20190112_LUMOS_C3N-00573_T_Q1_percolator_target_psms.tsv --decoy-results-psms CPTAC_CCRCC_W_JHU_20190112_LUMOS_C3N-00573_T_Q1_percolator_decoy_psms.tsv CPTAC_CCRCC_W_JHU_20190112_LUMOS_C3N-00573_T_Q1_edited.pin
Percolator version 3.05.0, Build Date Apr 28 2020 14:23:07
Copyright (c) 2006-9 University of Washington. All rights reserved.
Written by Lukas Käll (lukall@u.washington.edu) in the
Department of Genome Sciences at the University of Washington.
Issued command:
/storage/yufe/tools/FragPipe-18.0/fragpipe/tools/percolator-305/percolator --only-psms --no-terminate --post-processing-tdc --num-threads 56 --results-psms CPTAC_CCRCC_W_JHU_20190112_LUMOS_C3N-00573_T_Q1_percolator_target_psms.tsv --decoy-results-psms CPTAC_CCRCC_W_JHU_20190112_LUMOS_C3N-00573_T_Q1_percolator_decoy_psms.tsv CPTAC_CCRCC_W_JHU_20190112_LUMOS_C3N-00573_T_Q1_edited.pin
Started Sat Aug 13 19:07:54 2022
 on pathproteome-dev01.med.umich.edu
Hyperparameters: selectionFdr=0.01, Cpos=0, Cneg=0, maxNiter=10
Reading tab-delimited input from datafile CPTAC_CCRCC_W_JHU_20190112_LUMOS_C3N-00573_T_Q1_edited.pin
Features:
retentiontime rank abs_ppm isotope_errors log10_evalue hyperscore delta_hyperscore matched_ion_num complementary_ions ion_series weighted_average_abs_fragment_ppm peptide_length ntt nmc 15.994900M unweighted_spectral_entropy delta_RT_loess 
Found 48497 PSMs
Concatenated search input detected and --post-processing-tdc flag set. Applying target-decoy competition on Percolator scores.
Train/test set contains 40489 positives and 8008 negatives, size ratio=5.05607 and pi0=1
Selecting Cpos by cross-validation.
Selecting Cneg by cross-validation.
Split 1:	Selected feature 16 as initial direction. Could separate 17732 training set positives with q<0.01 in that direction.
Split 2:	Selected feature 16 as initial direction. Could separate 17677 training set positives with q<0.01 in that direction.
Split 3:	Selected feature 16 as initial direction. Could separate 17402 training set positives with q<0.01 in that direction.
Found 26383 test set positives with q<0.01 in initial direction
Reading in data and feature calculation took 97.51 cpu seconds or 2 seconds wall clock time.
---Training with Cpos selected by cross validation, Cneg selected by cross validation, initial_fdr=0.01, fdr=0.01
Iteration 1:	Estimated 31785 PSMs with q<0.01
Iteration 2:	Estimated 32031 PSMs with q<0.01
Iteration 3:	Estimated 32043 PSMs with q<0.01
Iteration 4:	Estimated 32046 PSMs with q<0.01
Iteration 5:	Estimated 32042 PSMs with q<0.01
Iteration 6:	Estimated 32034 PSMs with q<0.01
Iteration 7:	Estimated 32036 PSMs with q<0.01
Iteration 8:	Estimated 32036 PSMs with q<0.01
Iteration 9:	Estimated 32040 PSMs with q<0.01
Iteration 10:	Estimated 32037 PSMs with q<0.01
Learned normalized SVM weights for the 3 cross-validation splits:
 Split1	 Split2	 Split3	FeatureName
 0.0379	 0.0438	 0.0537	retentiontime
 0.0000	 0.0000	 0.0000	rank
-0.4419	-0.5048	-0.4999	abs_ppm
-0.2540	-0.2410	-0.2637	isotope_errors
-0.6809	-0.8121	-0.8427	log10_evalue
-0.7553	-0.8395	-0.7058	hyperscore
 0.5660	 0.5316	 0.3590	delta_hyperscore
 1.5658	 1.5038	 1.2042	matched_ion_num
-0.5609	-0.4682	-0.4094	complementary_ions
-0.4374	-0.4608	-0.3278	ion_series
-0.0466	-0.0413	-0.0385	weighted_average_abs_fragment_ppm
 0.0913	 0.1879	 0.0808	peptide_length
 0.0000	 0.0000	 0.0000	ntt
-0.0936	-0.0778	-0.0826	nmc
-0.0874	-0.1371	-0.1247	15.994900M
 0.9382	 1.0390	 0.8641	unweighted_spectral_entropy
-1.9455	-2.1623	-1.5733	delta_RT_loess
 0.4436	 0.3805	 0.4454	m0
Found 32009 test set PSMs with q<0.01.
Selected best-scoring PSM per scan+expMass (target-decoy competition): 40489 target PSMs and 8008 decoy PSMs.
Calculating q values.
Final list yields 32014 target PSMs with q<0.01.
Calculating posterior error probabilities (PEPs).
Processing took 113 cpu seconds or 5 seconds wall clock time.
Process 'Percolator' finished, exit code: 0
Percolator [Work dir: /storage/yufe/results/msfragger_dia_paper/ccrcc_175/diaumpiredda]
/storage/yufe/tools/FragPipe-18.0/fragpipe/tools/percolator-305/percolator --only-psms --no-terminate --post-processing-tdc --num-threads 56 --results-psms CPTAC_CCRCC_W_JHU_20190112_LUMOS_C3L-00791_T_Q1_percolator_target_psms.tsv --decoy-results-psms CPTAC_CCRCC_W_JHU_20190112_LUMOS_C3L-00791_T_Q1_percolator_decoy_psms.tsv CPTAC_CCRCC_W_JHU_20190112_LUMOS_C3L-00791_T_Q1_edited.pin
Percolator version 3.05.0, Build Date Apr 28 2020 14:23:07
Copyright (c) 2006-9 University of Washington. All rights reserved.
Written by Lukas Käll (lukall@u.washington.edu) in the
Department of Genome Sciences at the University of Washington.
Issued command:
/storage/yufe/tools/FragPipe-18.0/fragpipe/tools/percolator-305/percolator --only-psms --no-terminate --post-processing-tdc --num-threads 56 --results-psms CPTAC_CCRCC_W_JHU_20190112_LUMOS_C3L-00791_T_Q1_percolator_target_psms.tsv --decoy-results-psms CPTAC_CCRCC_W_JHU_20190112_LUMOS_C3L-00791_T_Q1_percolator_decoy_psms.tsv CPTAC_CCRCC_W_JHU_20190112_LUMOS_C3L-00791_T_Q1_edited.pin
Started Sat Aug 13 19:08:01 2022
 on pathproteome-dev01.med.umich.edu
Hyperparameters: selectionFdr=0.01, Cpos=0, Cneg=0, maxNiter=10
Reading tab-delimited input from datafile CPTAC_CCRCC_W_JHU_20190112_LUMOS_C3L-00791_T_Q1_edited.pin
Features:
retentiontime rank abs_ppm isotope_errors log10_evalue hyperscore delta_hyperscore matched_ion_num complementary_ions ion_series weighted_average_abs_fragment_ppm peptide_length ntt nmc 15.994900M unweighted_spectral_entropy delta_RT_loess 
Found 40225 PSMs
Concatenated search input detected and --post-processing-tdc flag set. Applying target-decoy competition on Percolator scores.
Train/test set contains 37176 positives and 3049 negatives, size ratio=12.1929 and pi0=1
Selecting Cpos by cross-validation.
Selecting Cneg by cross-validation.
Split 1:	Selected feature 17 as initial direction. Could separate 20968 training set positives with q<0.01 in that direction.
Split 2:	Selected feature 16 as initial direction. Could separate 20187 training set positives with q<0.01 in that direction.
Split 3:	Selected feature 17 as initial direction. Could separate 20333 training set positives with q<0.01 in that direction.
Found 30400 test set positives with q<0.01 in initial direction
Reading in data and feature calculation took 97.14 cpu seconds or 2 seconds wall clock time.
---Training with Cpos selected by cross validation, Cneg selected by cross validation, initial_fdr=0.01, fdr=0.01
Iteration 1:	Estimated 34150 PSMs with q<0.01
Iteration 2:	Estimated 34194 PSMs with q<0.01
Iteration 3:	Estimated 34196 PSMs with q<0.01
Iteration 4:	Estimated 34195 PSMs with q<0.01
Iteration 5:	Estimated 34196 PSMs with q<0.01
Iteration 6:	Estimated 34195 PSMs with q<0.01
Iteration 7:	Estimated 34198 PSMs with q<0.01
Iteration 8:	Estimated 34199 PSMs with q<0.01
Iteration 9:	Estimated 34200 PSMs with q<0.01
Iteration 10:	Estimated 34200 PSMs with q<0.01
Learned normalized SVM weights for the 3 cross-validation splits:
 Split1	 Split2	 Split3	FeatureName
 0.0145	 0.0208	 0.0056	retentiontime
 0.0000	 0.0000	 0.0000	rank
-0.2415	-0.2479	-0.2624	abs_ppm
-0.2136	-0.1942	-0.1401	isotope_errors
-0.5939	-0.6240	-0.7090	log10_evalue
-0.9745	-1.0634	-1.0730	hyperscore
 0.3268	 0.3828	 0.3684	delta_hyperscore
 1.7832	 1.6247	 1.6971	matched_ion_num
-0.3453	-0.3351	-0.4303	complementary_ions
-0.2411	-0.3424	-0.2888	ion_series
 0.0283	-0.0172	 0.0430	weighted_average_abs_fragment_ppm
 0.0785	 0.1061	 0.0764	peptide_length
 0.0000	 0.0000	 0.0000	ntt
-0.0758	-0.0705	-0.0768	nmc
-0.0873	-0.0791	-0.0510	15.994900M
 0.6359	 0.6215	 0.6444	unweighted_spectral_entropy
-0.9725	-1.1272	-1.0679	delta_RT_loess
 1.6551	 1.4324	 1.2186	m0
Found 34191 test set PSMs with q<0.01.
Selected best-scoring PSM per scan+expMass (target-decoy competition): 37176 target PSMs and 3049 decoy PSMs.
Calculating q values.
Final list yields 34191 target PSMs with q<0.01.
Calculating posterior error probabilities (PEPs).
Processing took 114.5 cpu seconds or 5 seconds wall clock time.
Process 'Percolator' finished, exit code: 0
Percolator [Work dir: /storage/yufe/results/msfragger_dia_paper/ccrcc_175/diaumpiredda]
/storage/yufe/tools/FragPipe-18.0/fragpipe/tools/percolator-305/percolator --only-psms --no-terminate --post-processing-tdc --num-threads 56 --results-psms CPTAC_CCRCC_W_JHU_20190112_LUMOS_C3N-00314_NAT_Q1_percolator_target_psms.tsv --decoy-results-psms CPTAC_CCRCC_W_JHU_20190112_LUMOS_C3N-00314_NAT_Q1_percolator_decoy_psms.tsv CPTAC_CCRCC_W_JHU_20190112_LUMOS_C3N-00314_NAT_Q1_edited.pin
Percolator version 3.05.0, Build Date Apr 28 2020 14:23:07
Copyright (c) 2006-9 University of Washington. All rights reserved.
Written by Lukas Käll (lukall@u.washington.edu) in the
Department of Genome Sciences at the University of Washington.
Issued command:
/storage/yufe/tools/FragPipe-18.0/fragpipe/tools/percolator-305/percolator --only-psms --no-terminate --post-processing-tdc --num-threads 56 --results-psms CPTAC_CCRCC_W_JHU_20190112_LUMOS_C3N-00314_NAT_Q1_percolator_target_psms.tsv --decoy-results-psms CPTAC_CCRCC_W_JHU_20190112_LUMOS_C3N-00314_NAT_Q1_percolator_decoy_psms.tsv CPTAC_CCRCC_W_JHU_20190112_LUMOS_C3N-00314_NAT_Q1_edited.pin
Started Sat Aug 13 19:08:08 2022
 on pathproteome-dev01.med.umich.edu
Hyperparameters: selectionFdr=0.01, Cpos=0, Cneg=0, maxNiter=10
Reading tab-delimited input from datafile CPTAC_CCRCC_W_JHU_20190112_LUMOS_C3N-00314_NAT_Q1_edited.pin
Features:
retentiontime rank abs_ppm isotope_errors log10_evalue hyperscore delta_hyperscore matched_ion_num complementary_ions ion_series weighted_average_abs_fragment_ppm peptide_length ntt nmc 15.994900M unweighted_spectral_entropy delta_RT_loess 
Found 49100 PSMs
Concatenated search input detected and --post-processing-tdc flag set. Applying target-decoy competition on Percolator scores.
Train/test set contains 41374 positives and 7726 negatives, size ratio=5.35516 and pi0=1
Selecting Cpos by cross-validation.
Selecting Cneg by cross-validation.
Split 1:	Selected feature 16 as initial direction. Could separate 16745 training set positives with q<0.01 in that direction.
Split 2:	Selected feature 16 as initial direction. Could separate 17981 training set positives with q<0.01 in that direction.
Split 3:	Selected feature 16 as initial direction. Could separate 17153 training set positives with q<0.01 in that direction.
Found 25669 test set positives with q<0.01 in initial direction
Reading in data and feature calculation took 96.01 cpu seconds or 2 seconds wall clock time.
---Training with Cpos selected by cross validation, Cneg selected by cross validation, initial_fdr=0.01, fdr=0.01
Iteration 1:	Estimated 33000 PSMs with q<0.01
Iteration 2:	Estimated 33430 PSMs with q<0.01
Iteration 3:	Estimated 33456 PSMs with q<0.01
Iteration 4:	Estimated 33472 PSMs with q<0.01
Iteration 5:	Estimated 33473 PSMs with q<0.01
Iteration 6:	Estimated 33482 PSMs with q<0.01
Iteration 7:	Estimated 33476 PSMs with q<0.01
Iteration 8:	Estimated 33477 PSMs with q<0.01
Iteration 9:	Estimated 33475 PSMs with q<0.01
Iteration 10:	Estimated 33476 PSMs with q<0.01
Learned normalized SVM weights for the 3 cross-validation splits:
 Split1	 Split2	 Split3	FeatureName
 0.0316	-0.0024	-0.0201	retentiontime
 0.0000	 0.0000	 0.0000	rank
-0.4418	-0.4884	-0.4639	abs_ppm
-0.2551	-0.2303	-0.2291	isotope_errors
-0.6299	-0.7658	-0.7431	log10_evalue
-0.7205	-0.9065	-0.8145	hyperscore
 0.3577	 0.4020	 0.3119	delta_hyperscore
 1.0047	 1.2666	 1.1574	matched_ion_num
-0.2414	-0.2771	-0.2741	complementary_ions
 0.0291	-0.1370	-0.0429	ion_series
-0.0357	-0.0527	-0.0556	weighted_average_abs_fragment_ppm
 0.1602	 0.1216	 0.1733	peptide_length
 0.0000	 0.0000	 0.0000	ntt
-0.0947	-0.0757	-0.1013	nmc
-0.0735	-0.1296	-0.1350	15.994900M
 0.6410	 0.7229	 0.6754	unweighted_spectral_entropy
-1.9902	-1.9623	-1.9773	delta_RT_loess
 0.3587	 0.4588	 0.3912	m0
Found 33460 test set PSMs with q<0.01.
Selected best-scoring PSM per scan+expMass (target-decoy competition): 41374 target PSMs and 7726 decoy PSMs.
Calculating q values.
Final list yields 33462 target PSMs with q<0.01.
Calculating posterior error probabilities (PEPs).
Processing took 116 cpu seconds or 6 seconds wall clock time.
Process 'Percolator' finished, exit code: 0
Percolator [Work dir: /storage/yufe/results/msfragger_dia_paper/ccrcc_175/diaumpiredda]
/storage/yufe/tools/FragPipe-18.0/fragpipe/tools/percolator-305/percolator --only-psms --no-terminate --post-processing-tdc --num-threads 56 --results-psms CPTAC_CCRCC_W_JHU_20190112_LUMOS_C3N-00320_T_Q3_percolator_target_psms.tsv --decoy-results-psms CPTAC_CCRCC_W_JHU_20190112_LUMOS_C3N-00320_T_Q3_percolator_decoy_psms.tsv CPTAC_CCRCC_W_JHU_20190112_LUMOS_C3N-00320_T_Q3_edited.pin
Percolator version 3.05.0, Build Date Apr 28 2020 14:23:07
Copyright (c) 2006-9 University of Washington. All rights reserved.
Written by Lukas Käll (lukall@u.washington.edu) in the
Department of Genome Sciences at the University of Washington.
Issued command:
/storage/yufe/tools/FragPipe-18.0/fragpipe/tools/percolator-305/percolator --only-psms --no-terminate --post-processing-tdc --num-threads 56 --results-psms CPTAC_CCRCC_W_JHU_20190112_LUMOS_C3N-00320_T_Q3_percolator_target_psms.tsv --decoy-results-psms CPTAC_CCRCC_W_JHU_20190112_LUMOS_C3N-00320_T_Q3_percolator_decoy_psms.tsv CPTAC_CCRCC_W_JHU_20190112_LUMOS_C3N-00320_T_Q3_edited.pin
Started Sat Aug 13 19:08:16 2022
 on pathproteome-dev01.med.umich.edu
Hyperparameters: selectionFdr=0.01, Cpos=0, Cneg=0, maxNiter=10
Reading tab-delimited input from datafile CPTAC_CCRCC_W_JHU_20190112_LUMOS_C3N-00320_T_Q3_edited.pin
Features:
retentiontime rank abs_ppm isotope_errors log10_evalue hyperscore delta_hyperscore matched_ion_num complementary_ions ion_series weighted_average_abs_fragment_ppm peptide_length ntt nmc 15.994900M unweighted_spectral_entropy delta_RT_loess 
Found 5117 PSMs
Concatenated search input detected and --post-processing-tdc flag set. Applying target-decoy competition on Percolator scores.
Train/test set contains 3394 positives and 1723 negatives, size ratio=1.96982 and pi0=1
Selecting Cpos by cross-validation.
Selecting Cneg by cross-validation.
Split 1:	Selected feature 16 as initial direction. Could separate 772 training set positives with q<0.01 in that direction.
Split 2:	Selected feature 16 as initial direction. Could separate 825 training set positives with q<0.01 in that direction.
Split 3:	Selected feature 16 as initial direction. Could separate 721 training set positives with q<0.01 in that direction.
Found 896 test set positives with q<0.01 in initial direction
Reading in data and feature calculation took 93.53 cpu seconds or 2 seconds wall clock time.
---Training with Cpos selected by cross validation, Cneg selected by cross validation, initial_fdr=0.01, fdr=0.01
Iteration 1:	Estimated 1493 PSMs with q<0.01
Iteration 2:	Estimated 1534 PSMs with q<0.01
Iteration 3:	Estimated 1540 PSMs with q<0.01
Iteration 4:	Estimated 1542 PSMs with q<0.01
Iteration 5:	Estimated 1542 PSMs with q<0.01
Iteration 6:	Estimated 1548 PSMs with q<0.01
Iteration 7:	Estimated 1546 PSMs with q<0.01
Iteration 8:	Estimated 1548 PSMs with q<0.01
Iteration 9:	Estimated 1547 PSMs with q<0.01
Iteration 10:	Estimated 1546 PSMs with q<0.01
Learned normalized SVM weights for the 3 cross-validation splits:
 Split1	 Split2	 Split3	FeatureName
-0.0292	 0.0528	 0.2292	retentiontime
 0.0000	 0.0000	 0.0000	rank
-0.0677	-0.1011	-0.4141	abs_ppm
-0.0841	-0.2746	-0.2740	isotope_errors
-0.5609	-0.6445	-4.1849	log10_evalue
-0.1816	-0.2016	-2.7541	hyperscore
 0.1019	 0.1576	-0.0056	delta_hyperscore
 0.7073	 0.9936	 4.5948	matched_ion_num
-0.0117	-0.0656	-2.9583	complementary_ions
 0.1646	 0.0041	 0.0032	ion_series
 0.0143	-0.1205	 0.5108	weighted_average_abs_fragment_ppm
 0.1245	 0.1365	 0.0507	peptide_length
 0.0000	 0.0000	 0.0000	ntt
 0.2545	 0.2273	 0.4809	nmc
-0.3525	-0.3837	-1.2860	15.994900M
 1.1051	 0.9784	 3.4754	unweighted_spectral_entropy
-0.7996	-1.0152	-2.9511	delta_RT_loess
-0.9584	-1.1307	-3.5207	m0
Found 1507 test set PSMs with q<0.01.
Selected best-scoring PSM per scan+expMass (target-decoy competition): 3394 target PSMs and 1723 decoy PSMs.
Calculating q values.
Final list yields 1523 target PSMs with q<0.01.
Calculating posterior error probabilities (PEPs).
Processing took 91.95 cpu seconds or 3 seconds wall clock time.
Process 'Percolator' finished, exit code: 0
Percolator [Work dir: /storage/yufe/results/msfragger_dia_paper/ccrcc_175/diaumpiredda]
/storage/yufe/tools/FragPipe-18.0/fragpipe/tools/percolator-305/percolator --only-psms --no-terminate --post-processing-tdc --num-threads 56 --results-psms CPTAC_CCRCC_W_JHU_20190112_LUMOS_C3N-00495_NAT_Q1_percolator_target_psms.tsv --decoy-results-psms CPTAC_CCRCC_W_JHU_20190112_LUMOS_C3N-00495_NAT_Q1_percolator_decoy_psms.tsv CPTAC_CCRCC_W_JHU_20190112_LUMOS_C3N-00495_NAT_Q1_edited.pin
Percolator version 3.05.0, Build Date Apr 28 2020 14:23:07
Copyright (c) 2006-9 University of Washington. All rights reserved.
Written by Lukas Käll (lukall@u.washington.edu) in the
Department of Genome Sciences at the University of Washington.
Issued command:
/storage/yufe/tools/FragPipe-18.0/fragpipe/tools/percolator-305/percolator --only-psms --no-terminate --post-processing-tdc --num-threads 56 --results-psms CPTAC_CCRCC_W_JHU_20190112_LUMOS_C3N-00495_NAT_Q1_percolator_target_psms.tsv --decoy-results-psms CPTAC_CCRCC_W_JHU_20190112_LUMOS_C3N-00495_NAT_Q1_percolator_decoy_psms.tsv CPTAC_CCRCC_W_JHU_20190112_LUMOS_C3N-00495_NAT_Q1_edited.pin
Started Sat Aug 13 19:08:21 2022
 on pathproteome-dev01.med.umich.edu
Hyperparameters: selectionFdr=0.01, Cpos=0, Cneg=0, maxNiter=10
Reading tab-delimited input from datafile CPTAC_CCRCC_W_JHU_20190112_LUMOS_C3N-00495_NAT_Q1_edited.pin
Features:
retentiontime rank abs_ppm isotope_errors log10_evalue hyperscore delta_hyperscore matched_ion_num complementary_ions ion_series weighted_average_abs_fragment_ppm peptide_length ntt nmc 15.994900M unweighted_spectral_entropy delta_RT_loess 
Found 49029 PSMs
Concatenated search input detected and --post-processing-tdc flag set. Applying target-decoy competition on Percolator scores.
Train/test set contains 40921 positives and 8108 negatives, size ratio=5.04699 and pi0=1
Selecting Cpos by cross-validation.
Selecting Cneg by cross-validation.
Split 1:	Selected feature 16 as initial direction. Could separate 18261 training set positives with q<0.01 in that direction.
Split 2:	Selected feature 16 as initial direction. Could separate 18505 training set positives with q<0.01 in that direction.
Split 3:	Selected feature 16 as initial direction. Could separate 18623 training set positives with q<0.01 in that direction.
Found 27655 test set positives with q<0.01 in initial direction
Reading in data and feature calculation took 76.55 cpu seconds or 2 seconds wall clock time.
---Training with Cpos selected by cross validation, Cneg selected by cross validation, initial_fdr=0.01, fdr=0.01
Iteration 1:	Estimated 32327 PSMs with q<0.01
Iteration 2:	Estimated 32594 PSMs with q<0.01
Iteration 3:	Estimated 32639 PSMs with q<0.01
Iteration 4:	Estimated 32640 PSMs with q<0.01
Iteration 5:	Estimated 32640 PSMs with q<0.01
Iteration 6:	Estimated 32642 PSMs with q<0.01
Iteration 7:	Estimated 32646 PSMs with q<0.01
Iteration 8:	Estimated 32645 PSMs with q<0.01
Iteration 9:	Estimated 32645 PSMs with q<0.01
Iteration 10:	Estimated 32644 PSMs with q<0.01
Learned normalized SVM weights for the 3 cross-validation splits:
 Split1	 Split2	 Split3	FeatureName
 0.0228	 0.0337	 0.0120	retentiontime
 0.0000	 0.0000	 0.0000	rank
-0.4047	-0.3820	-0.3885	abs_ppm
-0.1977	-0.1922	-0.1713	isotope_errors
-0.6680	-0.8500	-0.8542	log10_evalue
-0.6496	-0.7117	-0.6385	hyperscore
 0.4729	 0.3621	 0.3655	delta_hyperscore
 1.2821	 1.1483	 1.2580	matched_ion_num
-0.3327	-0.3497	-0.2143	complementary_ions
-0.2892	-0.2616	-0.2081	ion_series
-0.0263	-0.0419	-0.0192	weighted_average_abs_fragment_ppm
 0.0945	 0.0982	 0.1798	peptide_length
 0.0000	 0.0000	 0.0000	ntt
-0.1087	-0.1231	-0.1016	nmc
-0.1498	-0.1529	-0.1092	15.994900M
 0.8113	 0.8285	 0.8580	unweighted_spectral_entropy
-1.8449	-1.8019	-1.7928	delta_RT_loess
 0.4939	 0.4468	 0.7032	m0
Found 32612 test set PSMs with q<0.01.
Selected best-scoring PSM per scan+expMass (target-decoy competition): 40921 target PSMs and 8108 decoy PSMs.
Calculating q values.
Final list yields 32613 target PSMs with q<0.01.
Calculating posterior error probabilities (PEPs).
Processing took 103.9 cpu seconds or 5 seconds wall clock time.
Process 'Percolator' finished, exit code: 0
Percolator [Work dir: /storage/yufe/results/msfragger_dia_paper/ccrcc_175/diaumpiredda]
/storage/yufe/tools/FragPipe-18.0/fragpipe/tools/percolator-305/percolator --only-psms --no-terminate --post-processing-tdc --num-threads 56 --results-psms CPTAC_CCRCC_W_JHU_20190112_LUMOS_C3N-01214_NAT_Q2_percolator_target_psms.tsv --decoy-results-psms CPTAC_CCRCC_W_JHU_20190112_LUMOS_C3N-01214_NAT_Q2_percolator_decoy_psms.tsv CPTAC_CCRCC_W_JHU_20190112_LUMOS_C3N-01214_NAT_Q2_edited.pin
Percolator version 3.05.0, Build Date Apr 28 2020 14:23:07
Copyright (c) 2006-9 University of Washington. All rights reserved.
Written by Lukas Käll (lukall@u.washington.edu) in the
Department of Genome Sciences at the University of Washington.
Issued command:
/storage/yufe/tools/FragPipe-18.0/fragpipe/tools/percolator-305/percolator --only-psms --no-terminate --post-processing-tdc --num-threads 56 --results-psms CPTAC_CCRCC_W_JHU_20190112_LUMOS_C3N-01214_NAT_Q2_percolator_target_psms.tsv --decoy-results-psms CPTAC_CCRCC_W_JHU_20190112_LUMOS_C3N-01214_NAT_Q2_percolator_decoy_psms.tsv CPTAC_CCRCC_W_JHU_20190112_LUMOS_C3N-01214_NAT_Q2_edited.pin
Started Sat Aug 13 19:08:28 2022
 on pathproteome-dev01.med.umich.edu
Hyperparameters: selectionFdr=0.01, Cpos=0, Cneg=0, maxNiter=10
Reading tab-delimited input from datafile CPTAC_CCRCC_W_JHU_20190112_LUMOS_C3N-01214_NAT_Q2_edited.pin
Features:
retentiontime rank abs_ppm isotope_errors log10_evalue hyperscore delta_hyperscore matched_ion_num complementary_ions ion_series weighted_average_abs_fragment_ppm peptide_length ntt nmc 15.994900M unweighted_spectral_entropy delta_RT_loess 
Found 20948 PSMs
Concatenated search input detected and --post-processing-tdc flag set. Applying target-decoy competition on Percolator scores.
Train/test set contains 14154 positives and 6794 negatives, size ratio=2.08331 and pi0=1
Selecting Cpos by cross-validation.
Selecting Cneg by cross-validation.
Split 1:	Selected feature 16 as initial direction. Could separate 1721 training set positives with q<0.01 in that direction.
Split 2:	Selected feature 5 as initial direction. Could separate 1455 training set positives with q<0.01 in that direction.
Split 3:	Selected feature 16 as initial direction. Could separate 1736 training set positives with q<0.01 in that direction.
Found 1773 test set positives with q<0.01 in initial direction
Reading in data and feature calculation took 96.04 cpu seconds or 2 seconds wall clock time.
---Training with Cpos selected by cross validation, Cneg selected by cross validation, initial_fdr=0.01, fdr=0.01
Iteration 1:	Estimated 4977 PSMs with q<0.01
Iteration 2:	Estimated 5977 PSMs with q<0.01
Iteration 3:	Estimated 6231 PSMs with q<0.01
Iteration 4:	Estimated 6316 PSMs with q<0.01
Iteration 5:	Estimated 6332 PSMs with q<0.01
Iteration 6:	Estimated 6366 PSMs with q<0.01
Iteration 7:	Estimated 6366 PSMs with q<0.01
Iteration 8:	Estimated 6377 PSMs with q<0.01
Iteration 9:	Estimated 6367 PSMs with q<0.01
Iteration 10:	Estimated 6365 PSMs with q<0.01
Learned normalized SVM weights for the 3 cross-validation splits:
 Split1	 Split2	 Split3	FeatureName
-0.0033	 0.0306	 0.0186	retentiontime
 0.0000	 0.0000	 0.0000	rank
-0.7170	-0.7165	-0.8356	abs_ppm
-0.1102	-0.1471	-0.1321	isotope_errors
-0.6321	-0.4254	-0.5265	log10_evalue
-0.6148	-0.4455	-0.4762	hyperscore
 0.4095	 0.2855	 0.1357	delta_hyperscore
 0.6131	 0.5247	 0.8739	matched_ion_num
-0.2389	-0.2338	-0.2646	complementary_ions
-0.0667	-0.0150	-0.0499	ion_series
-0.1290	-0.0898	-0.1116	weighted_average_abs_fragment_ppm
 0.1383	 0.1325	 0.0764	peptide_length
 0.0000	 0.0000	 0.0000	ntt
-0.2087	-0.2146	-0.2219	nmc
-0.1446	-0.1086	-0.0955	15.994900M
 1.2595	 1.0073	 1.1753	unweighted_spectral_entropy
-3.2989	-1.8880	-3.5757	delta_RT_loess
-3.3795	-2.2059	-3.5337	m0
Found 6329 test set PSMs with q<0.01.
Selected best-scoring PSM per scan+expMass (target-decoy competition): 14154 target PSMs and 6794 decoy PSMs.
Calculating q values.
Final list yields 6338 target PSMs with q<0.01.
Calculating posterior error probabilities (PEPs).
Processing took 95.78 cpu seconds or 3 seconds wall clock time.
Process 'Percolator' finished, exit code: 0
Percolator [Work dir: /storage/yufe/results/msfragger_dia_paper/ccrcc_175/diaumpiredda]
/storage/yufe/tools/FragPipe-18.0/fragpipe/tools/percolator-305/percolator --only-psms --no-terminate --post-processing-tdc --num-threads 56 --results-psms CPTAC_CCRCC_W_JHU_20190112_LUMOS_C3L-00010_T_Q2_percolator_target_psms.tsv --decoy-results-psms CPTAC_CCRCC_W_JHU_20190112_LUMOS_C3L-00010_T_Q2_percolator_decoy_psms.tsv CPTAC_CCRCC_W_JHU_20190112_LUMOS_C3L-00010_T_Q2_edited.pin
Percolator version 3.05.0, Build Date Apr 28 2020 14:23:07
Copyright (c) 2006-9 University of Washington. All rights reserved.
Written by Lukas Käll (lukall@u.washington.edu) in the
Department of Genome Sciences at the University of Washington.
Issued command:
/storage/yufe/tools/FragPipe-18.0/fragpipe/tools/percolator-305/percolator --only-psms --no-terminate --post-processing-tdc --num-threads 56 --results-psms CPTAC_CCRCC_W_JHU_20190112_LUMOS_C3L-00010_T_Q2_percolator_target_psms.tsv --decoy-results-psms CPTAC_CCRCC_W_JHU_20190112_LUMOS_C3L-00010_T_Q2_percolator_decoy_psms.tsv CPTAC_CCRCC_W_JHU_20190112_LUMOS_C3L-00010_T_Q2_edited.pin
Started Sat Aug 13 19:08:34 2022
 on pathproteome-dev01.med.umich.edu
Hyperparameters: selectionFdr=0.01, Cpos=0, Cneg=0, maxNiter=10
Reading tab-delimited input from datafile CPTAC_CCRCC_W_JHU_20190112_LUMOS_C3L-00010_T_Q2_edited.pin
Features:
retentiontime rank abs_ppm isotope_errors log10_evalue hyperscore delta_hyperscore matched_ion_num complementary_ions ion_series weighted_average_abs_fragment_ppm peptide_length ntt nmc 15.994900M unweighted_spectral_entropy delta_RT_loess 
Found 11151 PSMs
Concatenated search input detected and --post-processing-tdc flag set. Applying target-decoy competition on Percolator scores.
Train/test set contains 8780 positives and 2371 negatives, size ratio=3.70308 and pi0=1
Selecting Cpos by cross-validation.
Selecting Cneg by cross-validation.
Split 1:	Selected feature 16 as initial direction. Could separate 2817 training set positives with q<0.01 in that direction.
Split 2:	Selected feature 16 as initial direction. Could separate 2724 training set positives with q<0.01 in that direction.
Split 3:	Selected feature 16 as initial direction. Could separate 2131 training set positives with q<0.01 in that direction.
Found 3545 test set positives with q<0.01 in initial direction
Reading in data and feature calculation took 93.53 cpu seconds or 2 seconds wall clock time.
---Training with Cpos selected by cross validation, Cneg selected by cross validation, initial_fdr=0.01, fdr=0.01
Iteration 1:	Estimated 5869 PSMs with q<0.01
Iteration 2:	Estimated 6128 PSMs with q<0.01
Iteration 3:	Estimated 6162 PSMs with q<0.01
Iteration 4:	Estimated 6176 PSMs with q<0.01
Iteration 5:	Estimated 6172 PSMs with q<0.01
Iteration 6:	Estimated 6175 PSMs with q<0.01
Iteration 7:	Estimated 6177 PSMs with q<0.01
Iteration 8:	Estimated 6178 PSMs with q<0.01
Iteration 9:	Estimated 6179 PSMs with q<0.01
Iteration 10:	Estimated 6179 PSMs with q<0.01
Learned normalized SVM weights for the 3 cross-validation splits:
 Split1	 Split2	 Split3	FeatureName
-0.0036	 0.0826	 0.0794	retentiontime
 0.0000	 0.0000	 0.0000	rank
-0.5989	-0.7514	-0.6674	abs_ppm
-0.1520	-0.2386	-0.1349	isotope_errors
-0.5932	-0.5917	-0.5576	log10_evalue
-0.5486	-0.6553	-0.7171	hyperscore
 0.2709	 0.2708	 0.3078	delta_hyperscore
 1.0800	 1.4442	 1.4202	matched_ion_num
-0.3252	-0.2533	-0.2426	complementary_ions
-0.3431	-0.2188	-0.2818	ion_series
 0.0652	 0.0607	 0.1422	weighted_average_abs_fragment_ppm
 0.0468	 0.1332	 0.0717	peptide_length
 0.0000	 0.0000	 0.0000	ntt
-0.0381	-0.1191	-0.1237	nmc
-0.1694	-0.1121	-0.2356	15.994900M
 0.9750	 0.9875	 0.9845	unweighted_spectral_entropy
-1.8109	-2.4929	-2.5645	delta_RT_loess
-1.1016	-0.6422	-0.7326	m0
Found 6131 test set PSMs with q<0.01.
Selected best-scoring PSM per scan+expMass (target-decoy competition): 8780 target PSMs and 2371 decoy PSMs.
Calculating q values.
Final list yields 6138 target PSMs with q<0.01.
Calculating posterior error probabilities (PEPs).
Processing took 94.68 cpu seconds or 3 seconds wall clock time.
Process 'Percolator' finished, exit code: 0
Percolator [Work dir: /storage/yufe/results/msfragger_dia_paper/ccrcc_175/diaumpiredda]
/storage/yufe/tools/FragPipe-18.0/fragpipe/tools/percolator-305/percolator --only-psms --no-terminate --post-processing-tdc --num-threads 56 --results-psms CPTAC_CCRCC_W_JHU_20190112_LUMOS_C3L-01607_T_Q3_percolator_target_psms.tsv --decoy-results-psms CPTAC_CCRCC_W_JHU_20190112_LUMOS_C3L-01607_T_Q3_percolator_decoy_psms.tsv CPTAC_CCRCC_W_JHU_20190112_LUMOS_C3L-01607_T_Q3_edited.pin
Percolator version 3.05.0, Build Date Apr 28 2020 14:23:07
Copyright (c) 2006-9 University of Washington. All rights reserved.
Written by Lukas Käll (lukall@u.washington.edu) in the
Department of Genome Sciences at the University of Washington.
Issued command:
/storage/yufe/tools/FragPipe-18.0/fragpipe/tools/percolator-305/percolator --only-psms --no-terminate --post-processing-tdc --num-threads 56 --results-psms CPTAC_CCRCC_W_JHU_20190112_LUMOS_C3L-01607_T_Q3_percolator_target_psms.tsv --decoy-results-psms CPTAC_CCRCC_W_JHU_20190112_LUMOS_C3L-01607_T_Q3_percolator_decoy_psms.tsv CPTAC_CCRCC_W_JHU_20190112_LUMOS_C3L-01607_T_Q3_edited.pin
Started Sat Aug 13 19:08:39 2022
 on pathproteome-dev01.med.umich.edu
Hyperparameters: selectionFdr=0.01, Cpos=0, Cneg=0, maxNiter=10
Reading tab-delimited input from datafile CPTAC_CCRCC_W_JHU_20190112_LUMOS_C3L-01607_T_Q3_edited.pin
Features:
retentiontime rank abs_ppm isotope_errors log10_evalue hyperscore delta_hyperscore matched_ion_num complementary_ions ion_series weighted_average_abs_fragment_ppm peptide_length ntt nmc 15.994900M unweighted_spectral_entropy delta_RT_loess 
Found 4430 PSMs
Concatenated search input detected and --post-processing-tdc flag set. Applying target-decoy competition on Percolator scores.
Train/test set contains 3540 positives and 890 negatives, size ratio=3.97753 and pi0=1
Selecting Cpos by cross-validation.
Selecting Cneg by cross-validation.
Split 1:	Selected feature 16 as initial direction. Could separate 1512 training set positives with q<0.01 in that direction.
Split 2:	Selected feature 16 as initial direction. Could separate 1557 training set positives with q<0.01 in that direction.
Split 3:	Selected feature 16 as initial direction. Could separate 1410 training set positives with q<0.01 in that direction.
Found 2175 test set positives with q<0.01 in initial direction
Reading in data and feature calculation took 96.07 cpu seconds or 2 seconds wall clock time.
---Training with Cpos selected by cross validation, Cneg selected by cross validation, initial_fdr=0.01, fdr=0.01
Iteration 1:	Estimated 2541 PSMs with q<0.01
Iteration 2:	Estimated 2551 PSMs with q<0.01
Iteration 3:	Estimated 2548 PSMs with q<0.01
Iteration 4:	Estimated 2557 PSMs with q<0.01
Iteration 5:	Estimated 2559 PSMs with q<0.01
Iteration 6:	Estimated 2561 PSMs with q<0.01
Iteration 7:	Estimated 2561 PSMs with q<0.01
Iteration 8:	Estimated 2561 PSMs with q<0.01
Iteration 9:	Estimated 2561 PSMs with q<0.01
Iteration 10:	Estimated 2561 PSMs with q<0.01
Learned normalized SVM weights for the 3 cross-validation splits:
 Split1	 Split2	 Split3	FeatureName
-0.0283	-0.0696	 0.0818	retentiontime
 0.0000	 0.0000	 0.0000	rank
-0.2750	-0.1372	-0.4036	abs_ppm
-0.3107	-0.1669	-0.3534	isotope_errors
 0.2442	-0.0683	 0.2723	log10_evalue
-0.5094	-0.2928	-1.8108	hyperscore
 0.7629	 0.5863	 1.4501	delta_hyperscore
 1.9085	 0.5300	 2.6355	matched_ion_num
-0.1754	 0.1184	 0.0645	complementary_ions
 0.4130	 0.2199	 0.3849	ion_series
-0.3477	-0.1582	-0.3662	weighted_average_abs_fragment_ppm
 0.5930	 0.1550	 0.4238	peptide_length
 0.0000	 0.0000	 0.0000	ntt
 0.2825	 0.0228	 0.2347	nmc
-0.0669	 0.0301	-0.1005	15.994900M
 1.8037	 1.1679	 1.8874	unweighted_spectral_entropy
-2.1198	-1.3785	-2.0207	delta_RT_loess
 0.1495	 0.2055	 0.7290	m0
Found 2542 test set PSMs with q<0.01.
Selected best-scoring PSM per scan+expMass (target-decoy competition): 3540 target PSMs and 890 decoy PSMs.
Calculating q values.
Final list yields 2549 target PSMs with q<0.01.
Calculating posterior error probabilities (PEPs).
Processing took 92.37 cpu seconds or 3 seconds wall clock time.
Process 'Percolator' finished, exit code: 0
Percolator [Work dir: /storage/yufe/results/msfragger_dia_paper/ccrcc_175/diaumpiredda]
/storage/yufe/tools/FragPipe-18.0/fragpipe/tools/percolator-305/percolator --only-psms --no-terminate --post-processing-tdc --num-threads 56 --results-psms CPTAC_CCRCC_W_JHU_20190112_LUMOS_C3L-00026_NAT_Q3_percolator_target_psms.tsv --decoy-results-psms CPTAC_CCRCC_W_JHU_20190112_LUMOS_C3L-00026_NAT_Q3_percolator_decoy_psms.tsv CPTAC_CCRCC_W_JHU_20190112_LUMOS_C3L-00026_NAT_Q3_edited.pin
Percolator version 3.05.0, Build Date Apr 28 2020 14:23:07
Copyright (c) 2006-9 University of Washington. All rights reserved.
Written by Lukas Käll (lukall@u.washington.edu) in the
Department of Genome Sciences at the University of Washington.
Issued command:
/storage/yufe/tools/FragPipe-18.0/fragpipe/tools/percolator-305/percolator --only-psms --no-terminate --post-processing-tdc --num-threads 56 --results-psms CPTAC_CCRCC_W_JHU_20190112_LUMOS_C3L-00026_NAT_Q3_percolator_target_psms.tsv --decoy-results-psms CPTAC_CCRCC_W_JHU_20190112_LUMOS_C3L-00026_NAT_Q3_percolator_decoy_psms.tsv CPTAC_CCRCC_W_JHU_20190112_LUMOS_C3L-00026_NAT_Q3_edited.pin
Started Sat Aug 13 19:08:44 2022
 on pathproteome-dev01.med.umich.edu
Hyperparameters: selectionFdr=0.01, Cpos=0, Cneg=0, maxNiter=10
Reading tab-delimited input from datafile CPTAC_CCRCC_W_JHU_20190112_LUMOS_C3L-00026_NAT_Q3_edited.pin
Features:
retentiontime rank abs_ppm isotope_errors log10_evalue hyperscore delta_hyperscore matched_ion_num complementary_ions ion_series weighted_average_abs_fragment_ppm peptide_length ntt nmc 15.994900M unweighted_spectral_entropy delta_RT_loess 
Found 6301 PSMs
Concatenated search input detected and --post-processing-tdc flag set. Applying target-decoy competition on Percolator scores.
Train/test set contains 5123 positives and 1178 negatives, size ratio=4.3489 and pi0=1
Selecting Cpos by cross-validation.
Selecting Cneg by cross-validation.
Split 1:	Selected feature 16 as initial direction. Could separate 2191 training set positives with q<0.01 in that direction.
Split 2:	Selected feature 16 as initial direction. Could separate 2405 training set positives with q<0.01 in that direction.
Split 3:	Selected feature 16 as initial direction. Could separate 2304 training set positives with q<0.01 in that direction.
Found 3407 test set positives with q<0.01 in initial direction
Reading in data and feature calculation took 96.22 cpu seconds or 2 seconds wall clock time.
---Training with Cpos selected by cross validation, Cneg selected by cross validation, initial_fdr=0.01, fdr=0.01
Iteration 1:	Estimated 3796 PSMs with q<0.01
Iteration 2:	Estimated 3854 PSMs with q<0.01
Iteration 3:	Estimated 3878 PSMs with q<0.01
Iteration 4:	Estimated 3889 PSMs with q<0.01
Iteration 5:	Estimated 3887 PSMs with q<0.01
Iteration 6:	Estimated 3888 PSMs with q<0.01
Iteration 7:	Estimated 3893 PSMs with q<0.01
Iteration 8:	Estimated 3891 PSMs with q<0.01
Iteration 9:	Estimated 3893 PSMs with q<0.01
Iteration 10:	Estimated 3891 PSMs with q<0.01
Learned normalized SVM weights for the 3 cross-validation splits:
 Split1	 Split2	 Split3	FeatureName
-0.0203	-0.1098	 0.0072	retentiontime
 0.0000	 0.0000	 0.0000	rank
-0.0527	-0.1432	-0.0917	abs_ppm
-0.2260	-0.4703	-0.2135	isotope_errors
-0.6106	-1.6992	-0.8689	log10_evalue
-1.0384	-1.6728	-2.3656	hyperscore
 0.6652	 0.2949	 0.9059	delta_hyperscore
 1.2934	 3.7841	 2.9087	matched_ion_num
-0.2997	-1.2263	-0.4844	complementary_ions
 0.2039	-0.5049	-0.1109	ion_series
 0.0889	-0.2095	 0.0674	weighted_average_abs_fragment_ppm
 0.2958	 0.1101	 0.1133	peptide_length
 0.0000	 0.0000	 0.0000	ntt
 0.1208	 0.0800	 0.2542	nmc
-0.1191	 0.0060	-0.0450	15.994900M
 1.2202	 1.6058	 1.4303	unweighted_spectral_entropy
-1.4826	-1.7115	-1.7207	delta_RT_loess
 0.2091	 1.5810	 0.7380	m0
Found 3817 test set PSMs with q<0.01.
Selected best-scoring PSM per scan+expMass (target-decoy competition): 5123 target PSMs and 1178 decoy PSMs.
Calculating q values.
Final list yields 3821 target PSMs with q<0.01.
Calculating posterior error probabilities (PEPs).
Processing took 92.29 cpu seconds or 3 seconds wall clock time.
Process 'Percolator' finished, exit code: 0
Percolator [Work dir: /storage/yufe/results/msfragger_dia_paper/ccrcc_175/diaumpiredda]
/storage/yufe/tools/FragPipe-18.0/fragpipe/tools/percolator-305/percolator --only-psms --no-terminate --post-processing-tdc --num-threads 56 --results-psms CPTAC_CCRCC_W_JHU_20190112_LUMOS_C3L-00097_T_Q1_percolator_target_psms.tsv --decoy-results-psms CPTAC_CCRCC_W_JHU_20190112_LUMOS_C3L-00097_T_Q1_percolator_decoy_psms.tsv CPTAC_CCRCC_W_JHU_20190112_LUMOS_C3L-00097_T_Q1_edited.pin
Percolator version 3.05.0, Build Date Apr 28 2020 14:23:07
Copyright (c) 2006-9 University of Washington. All rights reserved.
Written by Lukas Käll (lukall@u.washington.edu) in the
Department of Genome Sciences at the University of Washington.
Issued command:
/storage/yufe/tools/FragPipe-18.0/fragpipe/tools/percolator-305/percolator --only-psms --no-terminate --post-processing-tdc --num-threads 56 --results-psms CPTAC_CCRCC_W_JHU_20190112_LUMOS_C3L-00097_T_Q1_percolator_target_psms.tsv --decoy-results-psms CPTAC_CCRCC_W_JHU_20190112_LUMOS_C3L-00097_T_Q1_percolator_decoy_psms.tsv CPTAC_CCRCC_W_JHU_20190112_LUMOS_C3L-00097_T_Q1_edited.pin
Started Sat Aug 13 19:08:49 2022
 on pathproteome-dev01.med.umich.edu
Hyperparameters: selectionFdr=0.01, Cpos=0, Cneg=0, maxNiter=10
Reading tab-delimited input from datafile CPTAC_CCRCC_W_JHU_20190112_LUMOS_C3L-00097_T_Q1_edited.pin
Features:
retentiontime rank abs_ppm isotope_errors log10_evalue hyperscore delta_hyperscore matched_ion_num complementary_ions ion_series weighted_average_abs_fragment_ppm peptide_length ntt nmc 15.994900M unweighted_spectral_entropy delta_RT_loess 
Found 28583 PSMs
Concatenated search input detected and --post-processing-tdc flag set. Applying target-decoy competition on Percolator scores.
Train/test set contains 26630 positives and 1953 negatives, size ratio=13.6354 and pi0=1
Selecting Cpos by cross-validation.
Selecting Cneg by cross-validation.
Split 1:	Selected feature 16 as initial direction. Could separate 15441 training set positives with q<0.01 in that direction.
Split 2:	Selected feature 16 as initial direction. Could separate 15233 training set positives with q<0.01 in that direction.
Split 3:	Selected feature 16 as initial direction. Could separate 15366 training set positives with q<0.01 in that direction.
Found 22965 test set positives with q<0.01 in initial direction
Reading in data and feature calculation took 95.28 cpu seconds or 2 seconds wall clock time.
---Training with Cpos selected by cross validation, Cneg selected by cross validation, initial_fdr=0.01, fdr=0.01
Iteration 1:	Estimated 24640 PSMs with q<0.01
Iteration 2:	Estimated 24679 PSMs with q<0.01
Iteration 3:	Estimated 24705 PSMs with q<0.01
Iteration 4:	Estimated 24704 PSMs with q<0.01
Iteration 5:	Estimated 24707 PSMs with q<0.01
Iteration 6:	Estimated 24707 PSMs with q<0.01
Iteration 7:	Estimated 24706 PSMs with q<0.01
Iteration 8:	Estimated 24708 PSMs with q<0.01
Iteration 9:	Estimated 24708 PSMs with q<0.01
Iteration 10:	Estimated 24708 PSMs with q<0.01
Learned normalized SVM weights for the 3 cross-validation splits:
 Split1	 Split2	 Split3	FeatureName
 0.0328	 0.0013	-0.0145	retentiontime
 0.0000	 0.0000	 0.0000	rank
-0.1830	-0.2684	-0.1989	abs_ppm
-0.1609	-0.1335	-0.1848	isotope_errors
-0.5006	-0.6325	-0.6966	log10_evalue
-0.5317	-0.6637	-0.7676	hyperscore
 0.3892	 0.4041	 0.4904	delta_hyperscore
 1.1357	 1.4756	 1.0163	matched_ion_num
-0.2621	-0.4577	-0.3354	complementary_ions
-0.2322	-0.4748	-0.1145	ion_series
 0.0452	 0.0982	 0.0400	weighted_average_abs_fragment_ppm
 0.1428	 0.0779	 0.1258	peptide_length
 0.0000	 0.0000	 0.0000	ntt
-0.1429	-0.1086	-0.1090	nmc
-0.0604	-0.0399	-0.0461	15.994900M
 0.5357	 0.5601	 0.4888	unweighted_spectral_entropy
-1.0770	-0.8534	-0.8678	delta_RT_loess
 1.4528	 1.5480	 1.5374	m0
Found 24696 test set PSMs with q<0.01.
Selected best-scoring PSM per scan+expMass (target-decoy competition): 26630 target PSMs and 1953 decoy PSMs.
Calculating q values.
Final list yields 24697 target PSMs with q<0.01.
Calculating posterior error probabilities (PEPs).
Processing took 105.5 cpu seconds or 4 seconds wall clock time.
Process 'Percolator' finished, exit code: 0
Percolator [Work dir: /storage/yufe/results/msfragger_dia_paper/ccrcc_175/diaumpiredda]
/storage/yufe/tools/FragPipe-18.0/fragpipe/tools/percolator-305/percolator --only-psms --no-terminate --post-processing-tdc --num-threads 56 --results-psms CPTAC_CCRCC_W_JHU_20190112_LUMOS_C3L-00814_NAT_Q1_percolator_target_psms.tsv --decoy-results-psms CPTAC_CCRCC_W_JHU_20190112_LUMOS_C3L-00814_NAT_Q1_percolator_decoy_psms.tsv CPTAC_CCRCC_W_JHU_20190112_LUMOS_C3L-00814_NAT_Q1_edited.pin
Percolator version 3.05.0, Build Date Apr 28 2020 14:23:07
Copyright (c) 2006-9 University of Washington. All rights reserved.
Written by Lukas Käll (lukall@u.washington.edu) in the
Department of Genome Sciences at the University of Washington.
Issued command:
/storage/yufe/tools/FragPipe-18.0/fragpipe/tools/percolator-305/percolator --only-psms --no-terminate --post-processing-tdc --num-threads 56 --results-psms CPTAC_CCRCC_W_JHU_20190112_LUMOS_C3L-00814_NAT_Q1_percolator_target_psms.tsv --decoy-results-psms CPTAC_CCRCC_W_JHU_20190112_LUMOS_C3L-00814_NAT_Q1_percolator_decoy_psms.tsv CPTAC_CCRCC_W_JHU_20190112_LUMOS_C3L-00814_NAT_Q1_edited.pin
Started Sat Aug 13 19:08:55 2022
 on pathproteome-dev01.med.umich.edu
Hyperparameters: selectionFdr=0.01, Cpos=0, Cneg=0, maxNiter=10
Reading tab-delimited input from datafile CPTAC_CCRCC_W_JHU_20190112_LUMOS_C3L-00814_NAT_Q1_edited.pin
Features:
retentiontime rank abs_ppm isotope_errors log10_evalue hyperscore delta_hyperscore matched_ion_num complementary_ions ion_series weighted_average_abs_fragment_ppm peptide_length ntt nmc 15.994900M unweighted_spectral_entropy delta_RT_loess 
Found 39674 PSMs
Concatenated search input detected and --post-processing-tdc flag set. Applying target-decoy competition on Percolator scores.
Train/test set contains 36639 positives and 3035 negatives, size ratio=12.0722 and pi0=1
Selecting Cpos by cross-validation.
Selecting Cneg by cross-validation.
Split 1:	Selected feature 16 as initial direction. Could separate 20111 training set positives with q<0.01 in that direction.
Split 2:	Selected feature 16 as initial direction. Could separate 20002 training set positives with q<0.01 in that direction.
Split 3:	Selected feature 16 as initial direction. Could separate 20241 training set positives with q<0.01 in that direction.
Found 30143 test set positives with q<0.01 in initial direction
Reading in data and feature calculation took 96.46 cpu seconds or 2 seconds wall clock time.
---Training with Cpos selected by cross validation, Cneg selected by cross validation, initial_fdr=0.01, fdr=0.01
Iteration 1:	Estimated 33795 PSMs with q<0.01
Iteration 2:	Estimated 33883 PSMs with q<0.01
Iteration 3:	Estimated 33881 PSMs with q<0.01
Iteration 4:	Estimated 33885 PSMs with q<0.01
Iteration 5:	Estimated 33883 PSMs with q<0.01
Iteration 6:	Estimated 33883 PSMs with q<0.01
Iteration 7:	Estimated 33884 PSMs with q<0.01
Iteration 8:	Estimated 33884 PSMs with q<0.01
Iteration 9:	Estimated 33884 PSMs with q<0.01
Iteration 10:	Estimated 33884 PSMs with q<0.01
Learned normalized SVM weights for the 3 cross-validation splits:
 Split1	 Split2	 Split3	FeatureName
-0.0084	 0.0423	-0.0045	retentiontime
 0.0000	 0.0000	 0.0000	rank
-0.2065	-0.2311	-0.2628	abs_ppm
-0.1864	-0.1685	-0.1927	isotope_errors
-0.6488	-0.6380	-0.4370	log10_evalue
-0.7436	-0.8792	-0.6361	hyperscore
 0.3256	 0.2318	 0.4023	delta_hyperscore
 1.6125	 1.7460	 1.5543	matched_ion_num
-0.4260	-0.3878	-0.4502	complementary_ions
-0.2863	-0.2709	-0.2422	ion_series
 0.0410	 0.0273	 0.0040	weighted_average_abs_fragment_ppm
 0.1122	 0.1128	 0.1341	peptide_length
 0.0000	 0.0000	 0.0000	ntt
-0.1116	-0.0599	-0.1107	nmc
-0.0585	-0.0350	-0.0326	15.994900M
 0.5488	 0.5866	 0.5401	unweighted_spectral_entropy
-0.9898	-1.2382	-1.1356	delta_RT_loess
 1.6010	 1.5257	 1.5491	m0
Found 33874 test set PSMs with q<0.01.
Selected best-scoring PSM per scan+expMass (target-decoy competition): 36639 target PSMs and 3035 decoy PSMs.
Calculating q values.
Final list yields 33874 target PSMs with q<0.01.
Calculating posterior error probabilities (PEPs).
Processing took 115.4 cpu seconds or 5 seconds wall clock time.
Process 'Percolator' finished, exit code: 0
Percolator [Work dir: /storage/yufe/results/msfragger_dia_paper/ccrcc_175/diaumpiredda]
/storage/yufe/tools/FragPipe-18.0/fragpipe/tools/percolator-305/percolator --only-psms --no-terminate --post-processing-tdc --num-threads 56 --results-psms CPTAC_CCRCC_W_JHU_20190112_LUMOS_DDA_LIBRARY_f04_percolator_target_psms.tsv --decoy-results-psms CPTAC_CCRCC_W_JHU_20190112_LUMOS_DDA_LIBRARY_f04_percolator_decoy_psms.tsv CPTAC_CCRCC_W_JHU_20190112_LUMOS_DDA_LIBRARY_f04_edited.pin
Percolator version 3.05.0, Build Date Apr 28 2020 14:23:07
Copyright (c) 2006-9 University of Washington. All rights reserved.
Written by Lukas Käll (lukall@u.washington.edu) in the
Department of Genome Sciences at the University of Washington.
Issued command:
/storage/yufe/tools/FragPipe-18.0/fragpipe/tools/percolator-305/percolator --only-psms --no-terminate --post-processing-tdc --num-threads 56 --results-psms CPTAC_CCRCC_W_JHU_20190112_LUMOS_DDA_LIBRARY_f04_percolator_target_psms.tsv --decoy-results-psms CPTAC_CCRCC_W_JHU_20190112_LUMOS_DDA_LIBRARY_f04_percolator_decoy_psms.tsv CPTAC_CCRCC_W_JHU_20190112_LUMOS_DDA_LIBRARY_f04_edited.pin
Started Sat Aug 13 19:09:02 2022
 on pathproteome-dev01.med.umich.edu
Hyperparameters: selectionFdr=0.01, Cpos=0, Cneg=0, maxNiter=10
Reading tab-delimited input from datafile CPTAC_CCRCC_W_JHU_20190112_LUMOS_DDA_LIBRARY_f04_edited.pin
Features:
retentiontime rank abs_ppm isotope_errors log10_evalue hyperscore delta_hyperscore matched_ion_num complementary_ions ion_series weighted_average_abs_fragment_ppm peptide_length ntt nmc 15.994900M unweighted_spectral_entropy delta_RT_loess 
Found 42846 PSMs
Concatenated search input detected and --post-processing-tdc flag set. Applying target-decoy competition on Percolator scores.
Train/test set contains 37050 positives and 5796 negatives, size ratio=6.39234 and pi0=1
Selecting Cpos by cross-validation.
Selecting Cneg by cross-validation.
Split 1:	Selected feature 5 as initial direction. Could separate 20643 training set positives with q<0.01 in that direction.
Split 2:	Selected feature 5 as initial direction. Could separate 20756 training set positives with q<0.01 in that direction.
Split 3:	Selected feature 5 as initial direction. Could separate 20778 training set positives with q<0.01 in that direction.
Found 31087 test set positives with q<0.01 in initial direction
Reading in data and feature calculation took 96.86 cpu seconds or 2 seconds wall clock time.
---Training with Cpos selected by cross validation, Cneg selected by cross validation, initial_fdr=0.01, fdr=0.01
Iteration 1:	Estimated 31749 PSMs with q<0.01
Iteration 2:	Estimated 31807 PSMs with q<0.01
Iteration 3:	Estimated 31815 PSMs with q<0.01
Iteration 4:	Estimated 31822 PSMs with q<0.01
Iteration 5:	Estimated 31824 PSMs with q<0.01
Iteration 6:	Estimated 31824 PSMs with q<0.01
Iteration 7:	Estimated 31822 PSMs with q<0.01
Iteration 8:	Estimated 31822 PSMs with q<0.01
Iteration 9:	Estimated 31822 PSMs with q<0.01
Iteration 10:	Estimated 31822 PSMs with q<0.01
Learned normalized SVM weights for the 3 cross-validation splits:
 Split1	 Split2	 Split3	FeatureName
 0.1157	 0.2612	 0.2173	retentiontime
 0.0000	 0.0000	 0.0000	rank
-0.2484	-0.1796	-0.2123	abs_ppm
 0.0227	-0.0816	-0.0321	isotope_errors
-1.3197	-1.0568	-1.9085	log10_evalue
-0.5879	-0.1900	-0.8571	hyperscore
 0.6658	 0.6783	 0.7838	delta_hyperscore
 1.6978	 1.2525	 1.3849	matched_ion_num
-0.8471	-0.8047	-0.7930	complementary_ions
 0.1122	-0.0528	 0.0895	ion_series
 0.0163	-0.0106	-0.0130	weighted_average_abs_fragment_ppm
-0.0526	-0.0992	-0.1058	peptide_length
 0.0000	 0.0000	 0.0000	ntt
-0.1726	-0.1688	-0.1871	nmc
 0.0202	 0.0149	 0.0359	15.994900M
 0.6624	 0.7586	 0.7845	unweighted_spectral_entropy
-0.4453	-0.5384	-0.4621	delta_RT_loess
 2.5209	 2.4503	 2.9822	m0
Found 31800 test set PSMs with q<0.01.
Selected best-scoring PSM per scan+expMass (target-decoy competition): 37050 target PSMs and 5796 decoy PSMs.
Calculating q values.
Final list yields 31808 target PSMs with q<0.01.
Calculating posterior error probabilities (PEPs).
Processing took 112.2 cpu seconds or 5 seconds wall clock time.
Process 'Percolator' finished, exit code: 0
Percolator [Work dir: /storage/yufe/results/msfragger_dia_paper/ccrcc_175/diaumpiredda]
/storage/yufe/tools/FragPipe-18.0/fragpipe/tools/percolator-305/percolator --only-psms --no-terminate --post-processing-tdc --num-threads 56 --results-psms CPTAC_CCRCC_W_JHU_20190112_LUMOS_C3L-00917_T_Q2_percolator_target_psms.tsv --decoy-results-psms CPTAC_CCRCC_W_JHU_20190112_LUMOS_C3L-00917_T_Q2_percolator_decoy_psms.tsv CPTAC_CCRCC_W_JHU_20190112_LUMOS_C3L-00917_T_Q2_edited.pin
Percolator version 3.05.0, Build Date Apr 28 2020 14:23:07
Copyright (c) 2006-9 University of Washington. All rights reserved.
Written by Lukas Käll (lukall@u.washington.edu) in the
Department of Genome Sciences at the University of Washington.
Issued command:
/storage/yufe/tools/FragPipe-18.0/fragpipe/tools/percolator-305/percolator --only-psms --no-terminate --post-processing-tdc --num-threads 56 --results-psms CPTAC_CCRCC_W_JHU_20190112_LUMOS_C3L-00917_T_Q2_percolator_target_psms.tsv --decoy-results-psms CPTAC_CCRCC_W_JHU_20190112_LUMOS_C3L-00917_T_Q2_percolator_decoy_psms.tsv CPTAC_CCRCC_W_JHU_20190112_LUMOS_C3L-00917_T_Q2_edited.pin
Started Sat Aug 13 19:09:09 2022
 on pathproteome-dev01.med.umich.edu
Hyperparameters: selectionFdr=0.01, Cpos=0, Cneg=0, maxNiter=10
Reading tab-delimited input from datafile CPTAC_CCRCC_W_JHU_20190112_LUMOS_C3L-00917_T_Q2_edited.pin
Features:
retentiontime rank abs_ppm isotope_errors log10_evalue hyperscore delta_hyperscore matched_ion_num complementary_ions ion_series weighted_average_abs_fragment_ppm peptide_length ntt nmc 15.994900M unweighted_spectral_entropy delta_RT_loess 
Found 6360 PSMs
Concatenated search input detected and --post-processing-tdc flag set. Applying target-decoy competition on Percolator scores.
Train/test set contains 5176 positives and 1184 negatives, size ratio=4.37162 and pi0=1
Selecting Cpos by cross-validation.
Selecting Cneg by cross-validation.
Split 1:	Selected feature 5 as initial direction. Could separate 1175 training set positives with q<0.01 in that direction.
Split 2:	Selected feature 5 as initial direction. Could separate 1236 training set positives with q<0.01 in that direction.
Split 3:	Selected feature 5 as initial direction. Could separate 1185 training set positives with q<0.01 in that direction.
Found 1692 test set positives with q<0.01 in initial direction
Reading in data and feature calculation took 96.38 cpu seconds or 2 seconds wall clock time.
---Training with Cpos selected by cross validation, Cneg selected by cross validation, initial_fdr=0.01, fdr=0.01
Iteration 1:	Estimated 3020 PSMs with q<0.01
Iteration 2:	Estimated 3576 PSMs with q<0.01
Iteration 3:	Estimated 3676 PSMs with q<0.01
Iteration 4:	Estimated 3739 PSMs with q<0.01
Iteration 5:	Estimated 3748 PSMs with q<0.01
Iteration 6:	Estimated 3752 PSMs with q<0.01
Iteration 7:	Estimated 3758 PSMs with q<0.01
Iteration 8:	Estimated 3761 PSMs with q<0.01
Iteration 9:	Estimated 3755 PSMs with q<0.01
Iteration 10:	Estimated 3754 PSMs with q<0.01
Learned normalized SVM weights for the 3 cross-validation splits:
 Split1	 Split2	 Split3	FeatureName
-0.0448	 0.0630	-0.0012	retentiontime
 0.0000	 0.0000	 0.0000	rank
-0.8816	-0.7036	-0.8167	abs_ppm
-0.3045	-0.2125	-0.2055	isotope_errors
-0.1861	-0.3913	-0.0419	log10_evalue
-0.2335	-0.5429	-0.1976	hyperscore
 0.5050	 0.4371	 0.4868	delta_hyperscore
 0.9500	 1.2253	 1.1787	matched_ion_num
-0.4218	-0.5438	-0.4765	complementary_ions
-0.1275	-0.2256	-0.2079	ion_series
 0.0085	-0.0980	 0.0689	weighted_average_abs_fragment_ppm
 0.0848	-0.0759	-0.0813	peptide_length
 0.0000	 0.0000	 0.0000	ntt
-0.0311	-0.1732	-0.1057	nmc
-0.0687	-0.0257	 0.0193	15.994900M
 0.5012	 0.4951	 0.4441	unweighted_spectral_entropy
-1.4645	-2.3836	-2.8248	delta_RT_loess
-0.2487	-0.4270	-1.1383	m0
Found 3666 test set PSMs with q<0.01.
Selected best-scoring PSM per scan+expMass (target-decoy competition): 5176 target PSMs and 1184 decoy PSMs.
Calculating q values.
Final list yields 3702 target PSMs with q<0.01.
Calculating posterior error probabilities (PEPs).
Processing took 93.18 cpu seconds or 3 seconds wall clock time.
Process 'Percolator' finished, exit code: 0
Percolator [Work dir: /storage/yufe/results/msfragger_dia_paper/ccrcc_175/diaumpiredda]
/storage/yufe/tools/FragPipe-18.0/fragpipe/tools/percolator-305/percolator --only-psms --no-terminate --post-processing-tdc --num-threads 56 --results-psms CPTAC_CCRCC_W_JHU_20190112_LUMOS_C3N-01361_T_Q2_percolator_target_psms.tsv --decoy-results-psms CPTAC_CCRCC_W_JHU_20190112_LUMOS_C3N-01361_T_Q2_percolator_decoy_psms.tsv CPTAC_CCRCC_W_JHU_20190112_LUMOS_C3N-01361_T_Q2_edited.pin
Percolator version 3.05.0, Build Date Apr 28 2020 14:23:07
Copyright (c) 2006-9 University of Washington. All rights reserved.
Written by Lukas Käll (lukall@u.washington.edu) in the
Department of Genome Sciences at the University of Washington.
Issued command:
/storage/yufe/tools/FragPipe-18.0/fragpipe/tools/percolator-305/percolator --only-psms --no-terminate --post-processing-tdc --num-threads 56 --results-psms CPTAC_CCRCC_W_JHU_20190112_LUMOS_C3N-01361_T_Q2_percolator_target_psms.tsv --decoy-results-psms CPTAC_CCRCC_W_JHU_20190112_LUMOS_C3N-01361_T_Q2_percolator_decoy_psms.tsv CPTAC_CCRCC_W_JHU_20190112_LUMOS_C3N-01361_T_Q2_edited.pin
Started Sat Aug 13 19:09:14 2022
 on pathproteome-dev01.med.umich.edu
Hyperparameters: selectionFdr=0.01, Cpos=0, Cneg=0, maxNiter=10
Reading tab-delimited input from datafile CPTAC_CCRCC_W_JHU_20190112_LUMOS_C3N-01361_T_Q2_edited.pin
Features:
retentiontime rank abs_ppm isotope_errors log10_evalue hyperscore delta_hyperscore matched_ion_num complementary_ions ion_series weighted_average_abs_fragment_ppm peptide_length ntt nmc 15.994900M unweighted_spectral_entropy delta_RT_loess 
Found 19280 PSMs
Concatenated search input detected and --post-processing-tdc flag set. Applying target-decoy competition on Percolator scores.
Train/test set contains 12966 positives and 6314 negatives, size ratio=2.05353 and pi0=1
Selecting Cpos by cross-validation.
Selecting Cneg by cross-validation.
Split 1:	Selected feature 16 as initial direction. Could separate 1458 training set positives with q<0.01 in that direction.
Split 2:	Selected feature 16 as initial direction. Could separate 1458 training set positives with q<0.01 in that direction.
Split 3:	Selected feature 16 as initial direction. Could separate 1851 training set positives with q<0.01 in that direction.
Found 2168 test set positives with q<0.01 in initial direction
Reading in data and feature calculation took 97.12 cpu seconds or 2 seconds wall clock time.
---Training with Cpos selected by cross validation, Cneg selected by cross validation, initial_fdr=0.01, fdr=0.01
Iteration 1:	Estimated 5309 PSMs with q<0.01
Iteration 2:	Estimated 5883 PSMs with q<0.01
Iteration 3:	Estimated 6053 PSMs with q<0.01
Iteration 4:	Estimated 6076 PSMs with q<0.01
Iteration 5:	Estimated 6083 PSMs with q<0.01
Iteration 6:	Estimated 6110 PSMs with q<0.01
Iteration 7:	Estimated 6096 PSMs with q<0.01
Iteration 8:	Estimated 6102 PSMs with q<0.01
Iteration 9:	Estimated 6098 PSMs with q<0.01
Iteration 10:	Estimated 6104 PSMs with q<0.01
Learned normalized SVM weights for the 3 cross-validation splits:
 Split1	 Split2	 Split3	FeatureName
 0.0278	 0.1364	 0.0062	retentiontime
 0.0000	 0.0000	 0.0000	rank
-0.7486	-0.9317	-0.9671	abs_ppm
-0.1948	-0.1414	-0.2089	isotope_errors
-0.4832	-0.8192	-0.7025	log10_evalue
-0.4696	-0.7422	-0.5207	hyperscore
 0.2897	 0.4313	 0.2707	delta_hyperscore
 0.6953	 0.8226	 0.6468	matched_ion_num
-0.2020	-0.2960	-0.1113	complementary_ions
-0.1852	-0.4316	-0.2156	ion_series
-0.0104	-0.0488	 0.0068	weighted_average_abs_fragment_ppm
 0.0903	 0.0112	 0.1386	peptide_length
 0.0000	 0.0000	 0.0000	ntt
-0.1279	-0.1309	-0.1811	nmc
-0.0884	-0.1592	-0.1286	15.994900M
 0.8664	 1.2061	 0.9265	unweighted_spectral_entropy
-2.0693	-3.7475	-3.7669	delta_RT_loess
-2.3762	-3.5801	-3.5272	m0
Found 6015 test set PSMs with q<0.01.
Selected best-scoring PSM per scan+expMass (target-decoy competition): 12966 target PSMs and 6314 decoy PSMs.
Calculating q values.
Final list yields 6019 target PSMs with q<0.01.
Calculating posterior error probabilities (PEPs).
Processing took 95.06 cpu seconds or 3 seconds wall clock time.
Process 'Percolator' finished, exit code: 0
Percolator [Work dir: /storage/yufe/results/msfragger_dia_paper/ccrcc_175/diaumpiredda]
/storage/yufe/tools/FragPipe-18.0/fragpipe/tools/percolator-305/percolator --only-psms --no-terminate --post-processing-tdc --num-threads 56 --results-psms CPTAC_CCRCC_W_JHU_20190112_LUMOS_C3L-00902_T_Q3_percolator_target_psms.tsv --decoy-results-psms CPTAC_CCRCC_W_JHU_20190112_LUMOS_C3L-00902_T_Q3_percolator_decoy_psms.tsv CPTAC_CCRCC_W_JHU_20190112_LUMOS_C3L-00902_T_Q3_edited.pin
Percolator version 3.05.0, Build Date Apr 28 2020 14:23:07
Copyright (c) 2006-9 University of Washington. All rights reserved.
Written by Lukas Käll (lukall@u.washington.edu) in the
Department of Genome Sciences at the University of Washington.
Issued command:
/storage/yufe/tools/FragPipe-18.0/fragpipe/tools/percolator-305/percolator --only-psms --no-terminate --post-processing-tdc --num-threads 56 --results-psms CPTAC_CCRCC_W_JHU_20190112_LUMOS_C3L-00902_T_Q3_percolator_target_psms.tsv --decoy-results-psms CPTAC_CCRCC_W_JHU_20190112_LUMOS_C3L-00902_T_Q3_percolator_decoy_psms.tsv CPTAC_CCRCC_W_JHU_20190112_LUMOS_C3L-00902_T_Q3_edited.pin
Started Sat Aug 13 19:09:19 2022
 on pathproteome-dev01.med.umich.edu
Hyperparameters: selectionFdr=0.01, Cpos=0, Cneg=0, maxNiter=10
Reading tab-delimited input from datafile CPTAC_CCRCC_W_JHU_20190112_LUMOS_C3L-00902_T_Q3_edited.pin
Features:
retentiontime rank abs_ppm isotope_errors log10_evalue hyperscore delta_hyperscore matched_ion_num complementary_ions ion_series weighted_average_abs_fragment_ppm peptide_length ntt nmc 15.994900M unweighted_spectral_entropy delta_RT_loess 
Found 2083 PSMs
Concatenated search input detected and --post-processing-tdc flag set. Applying target-decoy competition on Percolator scores.
Train/test set contains 1556 positives and 527 negatives, size ratio=2.95256 and pi0=1
Selecting Cpos by cross-validation.
Selecting Cneg by cross-validation.
Split 1:	Selected feature 16 as initial direction. Could separate 506 training set positives with q<0.01 in that direction.
Split 2:	Selected feature 16 as initial direction. Could separate 443 training set positives with q<0.01 in that direction.
Split 3:	Selected feature 16 as initial direction. Could separate 461 training set positives with q<0.01 in that direction.
Found 624 test set positives with q<0.01 in initial direction
Reading in data and feature calculation took 90 cpu seconds or 2 seconds wall clock time.
---Training with Cpos selected by cross validation, Cneg selected by cross validation, initial_fdr=0.01, fdr=0.01
Iteration 1:	Estimated 934 PSMs with q<0.01
Iteration 2:	Estimated 939 PSMs with q<0.01
Iteration 3:	Estimated 941 PSMs with q<0.01
Iteration 4:	Estimated 937 PSMs with q<0.01
Iteration 5:	Estimated 935 PSMs with q<0.01
Iteration 6:	Estimated 939 PSMs with q<0.01
Iteration 7:	Estimated 936 PSMs with q<0.01
Iteration 8:	Estimated 937 PSMs with q<0.01
Iteration 9:	Estimated 940 PSMs with q<0.01
Iteration 10:	Estimated 939 PSMs with q<0.01
Learned normalized SVM weights for the 3 cross-validation splits:
 Split1	 Split2	 Split3	FeatureName
-0.1189	 0.0480	 0.1193	retentiontime
 0.0000	 0.0000	 0.0000	rank
-0.2379	-0.2501	-0.1947	abs_ppm
-0.0297	 0.0037	-0.0188	isotope_errors
-0.4651	-1.5452	-0.4231	log10_evalue
 0.0015	-1.3510	 0.0040	hyperscore
 0.5003	 0.8250	 0.3911	delta_hyperscore
 0.5060	 1.0435	 0.3540	matched_ion_num
-0.0461	-0.4888	-0.2121	complementary_ions
-0.0630	-0.2185	 0.0925	ion_series
-0.0569	-0.3821	-0.0838	weighted_average_abs_fragment_ppm
 0.2266	 0.5219	 0.3636	peptide_length
 0.0000	 0.0000	 0.0000	ntt
 0.2550	 0.4719	 0.2012	nmc
-0.2109	-0.0974	-0.2748	15.994900M
 1.3727	 2.5777	 1.2504	unweighted_spectral_entropy
-0.5124	-0.9535	-0.8050	delta_RT_loess
-0.1693	-0.8346	-0.2153	m0
Found 906 test set PSMs with q<0.01.
Selected best-scoring PSM per scan+expMass (target-decoy competition): 1556 target PSMs and 527 decoy PSMs.
Calculating q values.
Final list yields 909 target PSMs with q<0.01.
Calculating posterior error probabilities (PEPs).
Processing took 79.24 cpu seconds or 3 seconds wall clock time.
Process 'Percolator' finished, exit code: 0
Percolator [Work dir: /storage/yufe/results/msfragger_dia_paper/ccrcc_175/diaumpiredda]
/storage/yufe/tools/FragPipe-18.0/fragpipe/tools/percolator-305/percolator --only-psms --no-terminate --post-processing-tdc --num-threads 56 --results-psms CPTAC_CCRCC_W_JHU_20190112_LUMOS_C3L-00103_NAT_Q2_percolator_target_psms.tsv --decoy-results-psms CPTAC_CCRCC_W_JHU_20190112_LUMOS_C3L-00103_NAT_Q2_percolator_decoy_psms.tsv CPTAC_CCRCC_W_JHU_20190112_LUMOS_C3L-00103_NAT_Q2_edited.pin
Percolator version 3.05.0, Build Date Apr 28 2020 14:23:07
Copyright (c) 2006-9 University of Washington. All rights reserved.
Written by Lukas Käll (lukall@u.washington.edu) in the
Department of Genome Sciences at the University of Washington.
Issued command:
/storage/yufe/tools/FragPipe-18.0/fragpipe/tools/percolator-305/percolator --only-psms --no-terminate --post-processing-tdc --num-threads 56 --results-psms CPTAC_CCRCC_W_JHU_20190112_LUMOS_C3L-00103_NAT_Q2_percolator_target_psms.tsv --decoy-results-psms CPTAC_CCRCC_W_JHU_20190112_LUMOS_C3L-00103_NAT_Q2_percolator_decoy_psms.tsv CPTAC_CCRCC_W_JHU_20190112_LUMOS_C3L-00103_NAT_Q2_edited.pin
Started Sat Aug 13 19:09:24 2022
 on pathproteome-dev01.med.umich.edu
Hyperparameters: selectionFdr=0.01, Cpos=0, Cneg=0, maxNiter=10
Reading tab-delimited input from datafile CPTAC_CCRCC_W_JHU_20190112_LUMOS_C3L-00103_NAT_Q2_edited.pin
Features:
retentiontime rank abs_ppm isotope_errors log10_evalue hyperscore delta_hyperscore matched_ion_num complementary_ions ion_series weighted_average_abs_fragment_ppm peptide_length ntt nmc 15.994900M unweighted_spectral_entropy delta_RT_loess 
Found 13050 PSMs
Concatenated search input detected and --post-processing-tdc flag set. Applying target-decoy competition on Percolator scores.
Train/test set contains 10021 positives and 3029 negatives, size ratio=3.30835 and pi0=1
Selecting Cpos by cross-validation.
Selecting Cneg by cross-validation.
Split 1:	Selected feature 5 as initial direction. Could separate 1697 training set positives with q<0.01 in that direction.
Split 2:	Selected feature 5 as initial direction. Could separate 1669 training set positives with q<0.01 in that direction.
Split 3:	Selected feature 8 as initial direction. Could separate 1961 training set positives with q<0.01 in that direction.
Found 2241 test set positives with q<0.01 in initial direction
Reading in data and feature calculation took 96.5 cpu seconds or 2 seconds wall clock time.
---Training with Cpos selected by cross validation, Cneg selected by cross validation, initial_fdr=0.01, fdr=0.01
Iteration 1:	Estimated 4366 PSMs with q<0.01
Iteration 2:	Estimated 5862 PSMs with q<0.01
Iteration 3:	Estimated 6396 PSMs with q<0.01
Iteration 4:	Estimated 6474 PSMs with q<0.01
Iteration 5:	Estimated 6509 PSMs with q<0.01
Iteration 6:	Estimated 6514 PSMs with q<0.01
Iteration 7:	Estimated 6518 PSMs with q<0.01
Iteration 8:	Estimated 6515 PSMs with q<0.01
Iteration 9:	Estimated 6513 PSMs with q<0.01
Iteration 10:	Estimated 6520 PSMs with q<0.01
Learned normalized SVM weights for the 3 cross-validation splits:
 Split1	 Split2	 Split3	FeatureName
 0.0008	-0.0032	-0.0574	retentiontime
 0.0000	 0.0000	 0.0000	rank
-0.5052	-0.5525	-0.6906	abs_ppm
-0.2307	-0.1656	-0.1895	isotope_errors
-0.2215	-0.3530	-0.4534	log10_evalue
-0.5936	-0.5129	-0.6597	hyperscore
 0.4094	 0.4464	 0.4762	delta_hyperscore
 1.0292	 0.8001	 1.1986	matched_ion_num
-0.2731	-0.2172	-0.1722	complementary_ions
-0.2037	-0.1409	-0.2655	ion_series
 0.0707	 0.0568	 0.0657	weighted_average_abs_fragment_ppm
-0.0840	 0.0104	-0.0269	peptide_length
 0.0000	 0.0000	 0.0000	ntt
-0.0654	-0.0501	-0.0347	nmc
-0.0025	-0.0241	-0.0116	15.994900M
 0.7819	 0.8587	 0.8232	unweighted_spectral_entropy
-2.5441	-2.7171	-2.5113	delta_RT_loess
-1.4414	-1.5982	-1.4024	m0
Found 6424 test set PSMs with q<0.01.
Selected best-scoring PSM per scan+expMass (target-decoy competition): 10021 target PSMs and 3029 decoy PSMs.
Calculating q values.
Final list yields 6440 target PSMs with q<0.01.
Calculating posterior error probabilities (PEPs).
Processing took 95.63 cpu seconds or 3 seconds wall clock time.
Process 'Percolator' finished, exit code: 0
Percolator [Work dir: /storage/yufe/results/msfragger_dia_paper/ccrcc_175/diaumpiredda]
/storage/yufe/tools/FragPipe-18.0/fragpipe/tools/percolator-305/percolator --only-psms --no-terminate --post-processing-tdc --num-threads 56 --results-psms CPTAC_CCRCC_W_JHU_20190112_LUMOS_C3L-00910_T_Q1_percolator_target_psms.tsv --decoy-results-psms CPTAC_CCRCC_W_JHU_20190112_LUMOS_C3L-00910_T_Q1_percolator_decoy_psms.tsv CPTAC_CCRCC_W_JHU_20190112_LUMOS_C3L-00910_T_Q1_edited.pin
Percolator version 3.05.0, Build Date Apr 28 2020 14:23:07
Copyright (c) 2006-9 University of Washington. All rights reserved.
Written by Lukas Käll (lukall@u.washington.edu) in the
Department of Genome Sciences at the University of Washington.
Issued command:
/storage/yufe/tools/FragPipe-18.0/fragpipe/tools/percolator-305/percolator --only-psms --no-terminate --post-processing-tdc --num-threads 56 --results-psms CPTAC_CCRCC_W_JHU_20190112_LUMOS_C3L-00910_T_Q1_percolator_target_psms.tsv --decoy-results-psms CPTAC_CCRCC_W_JHU_20190112_LUMOS_C3L-00910_T_Q1_percolator_decoy_psms.tsv CPTAC_CCRCC_W_JHU_20190112_LUMOS_C3L-00910_T_Q1_edited.pin
Started Sat Aug 13 19:09:29 2022
 on pathproteome-dev01.med.umich.edu
Hyperparameters: selectionFdr=0.01, Cpos=0, Cneg=0, maxNiter=10
Reading tab-delimited input from datafile CPTAC_CCRCC_W_JHU_20190112_LUMOS_C3L-00910_T_Q1_edited.pin
Features:
retentiontime rank abs_ppm isotope_errors log10_evalue hyperscore delta_hyperscore matched_ion_num complementary_ions ion_series weighted_average_abs_fragment_ppm peptide_length ntt nmc 15.994900M unweighted_spectral_entropy delta_RT_loess 
Found 20805 PSMs
Concatenated search input detected and --post-processing-tdc flag set. Applying target-decoy competition on Percolator scores.
Train/test set contains 18782 positives and 2023 negatives, size ratio=9.28423 and pi0=1
Selecting Cpos by cross-validation.
Selecting Cneg by cross-validation.
Split 1:	Selected feature 16 as initial direction. Could separate 9706 training set positives with q<0.01 in that direction.
Split 2:	Selected feature 16 as initial direction. Could separate 9838 training set positives with q<0.01 in that direction.
Split 3:	Selected feature 16 as initial direction. Could separate 9759 training set positives with q<0.01 in that direction.
Found 14640 test set positives with q<0.01 in initial direction
Reading in data and feature calculation took 96.51 cpu seconds or 2 seconds wall clock time.
---Training with Cpos selected by cross validation, Cneg selected by cross validation, initial_fdr=0.01, fdr=0.01
Iteration 1:	Estimated 16714 PSMs with q<0.01
Iteration 2:	Estimated 16797 PSMs with q<0.01
Iteration 3:	Estimated 16800 PSMs with q<0.01
Iteration 4:	Estimated 16804 PSMs with q<0.01
Iteration 5:	Estimated 16801 PSMs with q<0.01
Iteration 6:	Estimated 16804 PSMs with q<0.01
Iteration 7:	Estimated 16803 PSMs with q<0.01
Iteration 8:	Estimated 16805 PSMs with q<0.01
Iteration 9:	Estimated 16803 PSMs with q<0.01
Iteration 10:	Estimated 16805 PSMs with q<0.01
Learned normalized SVM weights for the 3 cross-validation splits:
 Split1	 Split2	 Split3	FeatureName
-0.0515	-0.0771	-0.0056	retentiontime
 0.0000	 0.0000	 0.0000	rank
-0.2049	-0.2191	-0.2899	abs_ppm
-0.1583	-0.1432	-0.1290	isotope_errors
-0.7598	-0.7721	-0.5295	log10_evalue
-0.5946	-0.8314	-0.4979	hyperscore
 0.3786	 0.3237	 0.4520	delta_hyperscore
 0.7510	 1.0726	 1.2172	matched_ion_num
-0.3287	-0.3738	-0.3981	complementary_ions
-0.0581	-0.1093	-0.0571	ion_series
 0.0582	 0.0129	-0.0209	weighted_average_abs_fragment_ppm
 0.1196	 0.0907	 0.1263	peptide_length
 0.0000	 0.0000	 0.0000	ntt
-0.1464	-0.1485	-0.1169	nmc
-0.0601	-0.0730	-0.1083	15.994900M
 0.6178	 0.6781	 0.6504	unweighted_spectral_entropy
-1.4564	-1.4758	-1.3881	delta_RT_loess
 0.7987	 1.1285	 1.4798	m0
Found 16780 test set PSMs with q<0.01.
Selected best-scoring PSM per scan+expMass (target-decoy competition): 18782 target PSMs and 2023 decoy PSMs.
Calculating q values.
Final list yields 16781 target PSMs with q<0.01.
Calculating posterior error probabilities (PEPs).
Processing took 101.8 cpu seconds or 6 seconds wall clock time.
Process 'Percolator' finished, exit code: 0
Percolator [Work dir: /storage/yufe/results/msfragger_dia_paper/ccrcc_175/diaumpiredda]
/storage/yufe/tools/FragPipe-18.0/fragpipe/tools/percolator-305/percolator --only-psms --no-terminate --post-processing-tdc --num-threads 56 --results-psms CPTAC_CCRCC_W_JHU_20190112_LUMOS_C3L-00606_T_Q1_percolator_target_psms.tsv --decoy-results-psms CPTAC_CCRCC_W_JHU_20190112_LUMOS_C3L-00606_T_Q1_percolator_decoy_psms.tsv CPTAC_CCRCC_W_JHU_20190112_LUMOS_C3L-00606_T_Q1_edited.pin
Percolator version 3.05.0, Build Date Apr 28 2020 14:23:07
Copyright (c) 2006-9 University of Washington. All rights reserved.
Written by Lukas Käll (lukall@u.washington.edu) in the
Department of Genome Sciences at the University of Washington.
Issued command:
/storage/yufe/tools/FragPipe-18.0/fragpipe/tools/percolator-305/percolator --only-psms --no-terminate --post-processing-tdc --num-threads 56 --results-psms CPTAC_CCRCC_W_JHU_20190112_LUMOS_C3L-00606_T_Q1_percolator_target_psms.tsv --decoy-results-psms CPTAC_CCRCC_W_JHU_20190112_LUMOS_C3L-00606_T_Q1_percolator_decoy_psms.tsv CPTAC_CCRCC_W_JHU_20190112_LUMOS_C3L-00606_T_Q1_edited.pin
Started Sat Aug 13 19:09:37 2022
 on pathproteome-dev01.med.umich.edu
Hyperparameters: selectionFdr=0.01, Cpos=0, Cneg=0, maxNiter=10
Reading tab-delimited input from datafile CPTAC_CCRCC_W_JHU_20190112_LUMOS_C3L-00606_T_Q1_edited.pin
Features:
retentiontime rank abs_ppm isotope_errors log10_evalue hyperscore delta_hyperscore matched_ion_num complementary_ions ion_series weighted_average_abs_fragment_ppm peptide_length ntt nmc 15.994900M unweighted_spectral_entropy delta_RT_loess 
Found 38632 PSMs
Concatenated search input detected and --post-processing-tdc flag set. Applying target-decoy competition on Percolator scores.
Train/test set contains 35842 positives and 2790 negatives, size ratio=12.8466 and pi0=1
Selecting Cpos by cross-validation.
Selecting Cneg by cross-validation.
Split 1:	Selected feature 16 as initial direction. Could separate 20182 training set positives with q<0.01 in that direction.
Split 2:	Selected feature 16 as initial direction. Could separate 20006 training set positives with q<0.01 in that direction.
Split 3:	Selected feature 16 as initial direction. Could separate 19969 training set positives with q<0.01 in that direction.
Found 30029 test set positives with q<0.01 in initial direction
Reading in data and feature calculation took 93.22 cpu seconds or 3 seconds wall clock time.
---Training with Cpos selected by cross validation, Cneg selected by cross validation, initial_fdr=0.01, fdr=0.01
Iteration 1:	Estimated 33026 PSMs with q<0.01
Iteration 2:	Estimated 33113 PSMs with q<0.01
Iteration 3:	Estimated 33115 PSMs with q<0.01
Iteration 4:	Estimated 33124 PSMs with q<0.01
Iteration 5:	Estimated 33119 PSMs with q<0.01
Iteration 6:	Estimated 33121 PSMs with q<0.01
Iteration 7:	Estimated 33117 PSMs with q<0.01
Iteration 8:	Estimated 33120 PSMs with q<0.01
Iteration 9:	Estimated 33118 PSMs with q<0.01
Iteration 10:	Estimated 33117 PSMs with q<0.01
Learned normalized SVM weights for the 3 cross-validation splits:
 Split1	 Split2	 Split3	FeatureName
-0.0176	 0.0578	-0.0009	retentiontime
 0.0000	 0.0000	 0.0000	rank
-0.2088	-0.1864	-0.2422	abs_ppm
-0.1460	-0.1275	-0.1647	isotope_errors
-0.4299	-0.5709	-0.4676	log10_evalue
-0.4980	-0.7677	-0.7378	hyperscore
 0.2053	 0.2863	 0.4556	delta_hyperscore
 1.2667	 1.4202	 1.4728	matched_ion_num
-0.3906	-0.2673	-0.4387	complementary_ions
-0.2782	-0.2703	-0.2676	ion_series
-0.0369	-0.0308	-0.0361	weighted_average_abs_fragment_ppm
 0.1481	 0.1507	 0.1408	peptide_length
 0.0000	 0.0000	 0.0000	ntt
-0.0749	-0.0830	-0.0805	nmc
-0.0684	-0.0119	-0.0639	15.994900M
 0.5869	 0.6457	 0.5921	unweighted_spectral_entropy
-1.0716	-1.2560	-0.9565	delta_RT_loess
 1.3054	 0.7739	 1.2013	m0
Found 33090 test set PSMs with q<0.01.
Selected best-scoring PSM per scan+expMass (target-decoy competition): 35842 target PSMs and 2790 decoy PSMs.
Calculating q values.
Final list yields 33091 target PSMs with q<0.01.
Calculating posterior error probabilities (PEPs).
Processing took 115.8 cpu seconds or 6 seconds wall clock time.
Process 'Percolator' finished, exit code: 0
Percolator [Work dir: /storage/yufe/results/msfragger_dia_paper/ccrcc_175/diaumpiredda]
/storage/yufe/tools/FragPipe-18.0/fragpipe/tools/percolator-305/percolator --only-psms --no-terminate --post-processing-tdc --num-threads 56 --results-psms CPTAC_CCRCC_W_JHU_20190112_LUMOS_C3N-01649_NAT_Q1_percolator_target_psms.tsv --decoy-results-psms CPTAC_CCRCC_W_JHU_20190112_LUMOS_C3N-01649_NAT_Q1_percolator_decoy_psms.tsv CPTAC_CCRCC_W_JHU_20190112_LUMOS_C3N-01649_NAT_Q1_edited.pin
Percolator version 3.05.0, Build Date Apr 28 2020 14:23:07
Copyright (c) 2006-9 University of Washington. All rights reserved.
Written by Lukas Käll (lukall@u.washington.edu) in the
Department of Genome Sciences at the University of Washington.
Issued command:
/storage/yufe/tools/FragPipe-18.0/fragpipe/tools/percolator-305/percolator --only-psms --no-terminate --post-processing-tdc --num-threads 56 --results-psms CPTAC_CCRCC_W_JHU_20190112_LUMOS_C3N-01649_NAT_Q1_percolator_target_psms.tsv --decoy-results-psms CPTAC_CCRCC_W_JHU_20190112_LUMOS_C3N-01649_NAT_Q1_percolator_decoy_psms.tsv CPTAC_CCRCC_W_JHU_20190112_LUMOS_C3N-01649_NAT_Q1_edited.pin
Started Sat Aug 13 19:09:46 2022
 on pathproteome-dev01.med.umich.edu
Hyperparameters: selectionFdr=0.01, Cpos=0, Cneg=0, maxNiter=10
Reading tab-delimited input from datafile CPTAC_CCRCC_W_JHU_20190112_LUMOS_C3N-01649_NAT_Q1_edited.pin
Features:
retentiontime rank abs_ppm isotope_errors log10_evalue hyperscore delta_hyperscore matched_ion_num complementary_ions ion_series weighted_average_abs_fragment_ppm peptide_length ntt nmc 15.994900M unweighted_spectral_entropy delta_RT_loess 
Found 24753 PSMs
Concatenated search input detected and --post-processing-tdc flag set. Applying target-decoy competition on Percolator scores.
Train/test set contains 23568 positives and 1185 negatives, size ratio=19.8886 and pi0=1
Selecting Cpos by cross-validation.
Selecting Cneg by cross-validation.
Split 1:	Selected feature 17 as initial direction. Could separate 14688 training set positives with q<0.01 in that direction.
Split 2:	Selected feature 16 as initial direction. Could separate 14538 training set positives with q<0.01 in that direction.
Split 3:	Selected feature 3 as initial direction. Could separate 14698 training set positives with q<0.01 in that direction.
Found 21786 test set positives with q<0.01 in initial direction
Reading in data and feature calculation took 87.08 cpu seconds or 2 seconds wall clock time.
---Training with Cpos selected by cross validation, Cneg selected by cross validation, initial_fdr=0.01, fdr=0.01
Iteration 1:	Estimated 22429 PSMs with q<0.01
Iteration 2:	Estimated 22472 PSMs with q<0.01
Iteration 3:	Estimated 22490 PSMs with q<0.01
Iteration 4:	Estimated 22501 PSMs with q<0.01
Iteration 5:	Estimated 22503 PSMs with q<0.01
Iteration 6:	Estimated 22501 PSMs with q<0.01
Iteration 7:	Estimated 22503 PSMs with q<0.01
Iteration 8:	Estimated 22503 PSMs with q<0.01
Iteration 9:	Estimated 22502 PSMs with q<0.01
Iteration 10:	Estimated 22503 PSMs with q<0.01
Learned normalized SVM weights for the 3 cross-validation splits:
 Split1	 Split2	 Split3	FeatureName
-0.1013	-0.0320	-0.1846	retentiontime
 0.0000	 0.0000	 0.0000	rank
-0.2336	-0.2287	-0.2375	abs_ppm
-0.1040	-0.0614	-0.0294	isotope_errors
-1.6823	-0.7784	-1.3945	log10_evalue
-1.9490	-0.7405	-1.4863	hyperscore
 0.2054	 0.4499	 0.2780	delta_hyperscore
 1.5893	 0.9132	 1.6981	matched_ion_num
-0.4230	-0.2514	-0.4110	complementary_ions
-0.3965	-0.0204	-0.3875	ion_series
 0.0819	-0.0358	 0.0229	weighted_average_abs_fragment_ppm
 0.1791	 0.1982	 0.2708	peptide_length
 0.0000	 0.0000	 0.0000	ntt
-0.1002	-0.0722	-0.1574	nmc
 0.0022	-0.0214	-0.0576	15.994900M
 0.5940	 0.4628	 0.6151	unweighted_spectral_entropy
-0.8927	-0.6218	-0.6987	delta_RT_loess
 1.0395	 1.8150	 1.3176	m0
Found 22480 test set PSMs with q<0.01.
Selected best-scoring PSM per scan+expMass (target-decoy competition): 23568 target PSMs and 1185 decoy PSMs.
Calculating q values.
Final list yields 22483 target PSMs with q<0.01.
Calculating posterior error probabilities (PEPs).
Process 'Percolator' finished, exit code: 0
Processing took 107.8 cpu seconds or 5 seconds wall clock time.
Percolator [Work dir: /storage/yufe/results/msfragger_dia_paper/ccrcc_175/diaumpiredda]
/storage/yufe/tools/FragPipe-18.0/fragpipe/tools/percolator-305/percolator --only-psms --no-terminate --post-processing-tdc --num-threads 56 --results-psms CPTAC_CCRCC_W_JHU_20190112_LUMOS_C3N-00242_T_Q2_percolator_target_psms.tsv --decoy-results-psms CPTAC_CCRCC_W_JHU_20190112_LUMOS_C3N-00242_T_Q2_percolator_decoy_psms.tsv CPTAC_CCRCC_W_JHU_20190112_LUMOS_C3N-00242_T_Q2_edited.pin
Percolator version 3.05.0, Build Date Apr 28 2020 14:23:07
Copyright (c) 2006-9 University of Washington. All rights reserved.
Written by Lukas Käll (lukall@u.washington.edu) in the
Department of Genome Sciences at the University of Washington.
Issued command:
/storage/yufe/tools/FragPipe-18.0/fragpipe/tools/percolator-305/percolator --only-psms --no-terminate --post-processing-tdc --num-threads 56 --results-psms CPTAC_CCRCC_W_JHU_20190112_LUMOS_C3N-00242_T_Q2_percolator_target_psms.tsv --decoy-results-psms CPTAC_CCRCC_W_JHU_20190112_LUMOS_C3N-00242_T_Q2_percolator_decoy_psms.tsv CPTAC_CCRCC_W_JHU_20190112_LUMOS_C3N-00242_T_Q2_edited.pin
Started Sat Aug 13 19:09:53 2022
 on pathproteome-dev01.med.umich.edu
Hyperparameters: selectionFdr=0.01, Cpos=0, Cneg=0, maxNiter=10
Reading tab-delimited input from datafile CPTAC_CCRCC_W_JHU_20190112_LUMOS_C3N-00242_T_Q2_edited.pin
Features:
retentiontime rank abs_ppm isotope_errors log10_evalue hyperscore delta_hyperscore matched_ion_num complementary_ions ion_series weighted_average_abs_fragment_ppm peptide_length ntt nmc 15.994900M unweighted_spectral_entropy delta_RT_loess 
Found 25054 PSMs
Concatenated search input detected and --post-processing-tdc flag set. Applying target-decoy competition on Percolator scores.
Train/test set contains 16164 positives and 8890 negatives, size ratio=1.81822 and pi0=1
Selecting Cpos by cross-validation.
Selecting Cneg by cross-validation.
Split 1:	Selected feature 5 as initial direction. Could separate 1407 training set positives with q<0.01 in that direction.
Split 2:	Selected feature 5 as initial direction. Could separate 1320 training set positives with q<0.01 in that direction.
Split 3:	Selected feature 6 as initial direction. Could separate 1286 training set positives with q<0.01 in that direction.
Found 1830 test set positives with q<0.01 in initial direction
Reading in data and feature calculation took 94.35 cpu seconds or 2 seconds wall clock time.
---Training with Cpos selected by cross validation, Cneg selected by cross validation, initial_fdr=0.01, fdr=0.01
Iteration 1:	Estimated 4137 PSMs with q<0.01
Iteration 2:	Estimated 5338 PSMs with q<0.01
Iteration 3:	Estimated 5831 PSMs with q<0.01
Iteration 4:	Estimated 5911 PSMs with q<0.01
Iteration 5:	Estimated 5999 PSMs with q<0.01
Iteration 6:	Estimated 6012 PSMs with q<0.01
Iteration 7:	Estimated 6023 PSMs with q<0.01
Iteration 8:	Estimated 6033 PSMs with q<0.01
Iteration 9:	Estimated 6039 PSMs with q<0.01
Iteration 10:	Estimated 6045 PSMs with q<0.01
Learned normalized SVM weights for the 3 cross-validation splits:
 Split1	 Split2	 Split3	FeatureName
-0.0683	-0.0133	-0.0330	retentiontime
 0.0000	 0.0000	 0.0000	rank
-0.7192	-0.9398	-0.8215	abs_ppm
-0.3036	-0.3447	-0.2580	isotope_errors
-0.4124	-0.5226	-0.5235	log10_evalue
-0.2315	-0.5604	-0.2112	hyperscore
 0.0766	 0.2000	 0.2422	delta_hyperscore
 0.9988	 1.5152	 0.9290	matched_ion_num
-0.3569	-0.3822	-0.3444	complementary_ions
-0.1445	-0.2752	-0.1555	ion_series
-0.0177	-0.0141	-0.0279	weighted_average_abs_fragment_ppm
-0.0138	 0.0810	 0.0070	peptide_length
 0.0000	 0.0000	 0.0000	ntt
-0.1477	-0.2302	-0.0592	nmc
-0.0291	-0.1281	-0.1587	15.994900M
 0.8944	 1.3145	 0.9860	unweighted_spectral_entropy
-2.2243	-3.6723	-1.5352	delta_RT_loess
-3.0084	-4.3560	-2.3384	m0
Found 5837 test set PSMs with q<0.01.
Selected best-scoring PSM per scan+expMass (target-decoy competition): 16164 target PSMs and 8890 decoy PSMs.
Calculating q values.
Final list yields 5842 target PSMs with q<0.01.
Calculating posterior error probabilities (PEPs).
Processing took 96.63 cpu seconds or 3 seconds wall clock time.
Process 'Percolator' finished, exit code: 0
Percolator [Work dir: /storage/yufe/results/msfragger_dia_paper/ccrcc_175/diaumpiredda]
/storage/yufe/tools/FragPipe-18.0/fragpipe/tools/percolator-305/percolator --only-psms --no-terminate --post-processing-tdc --num-threads 56 --results-psms CPTAC_CCRCC_W_JHU_20190112_LUMOS_C3L-00369_T_Q3_percolator_target_psms.tsv --decoy-results-psms CPTAC_CCRCC_W_JHU_20190112_LUMOS_C3L-00369_T_Q3_percolator_decoy_psms.tsv CPTAC_CCRCC_W_JHU_20190112_LUMOS_C3L-00369_T_Q3_edited.pin
Percolator version 3.05.0, Build Date Apr 28 2020 14:23:07
Copyright (c) 2006-9 University of Washington. All rights reserved.
Written by Lukas Käll (lukall@u.washington.edu) in the
Department of Genome Sciences at the University of Washington.
Issued command:
/storage/yufe/tools/FragPipe-18.0/fragpipe/tools/percolator-305/percolator --only-psms --no-terminate --post-processing-tdc --num-threads 56 --results-psms CPTAC_CCRCC_W_JHU_20190112_LUMOS_C3L-00369_T_Q3_percolator_target_psms.tsv --decoy-results-psms CPTAC_CCRCC_W_JHU_20190112_LUMOS_C3L-00369_T_Q3_percolator_decoy_psms.tsv CPTAC_CCRCC_W_JHU_20190112_LUMOS_C3L-00369_T_Q3_edited.pin
Started Sat Aug 13 19:09:59 2022
 on pathproteome-dev01.med.umich.edu
Hyperparameters: selectionFdr=0.01, Cpos=0, Cneg=0, maxNiter=10
Reading tab-delimited input from datafile CPTAC_CCRCC_W_JHU_20190112_LUMOS_C3L-00369_T_Q3_edited.pin
Features:
retentiontime rank abs_ppm isotope_errors log10_evalue hyperscore delta_hyperscore matched_ion_num complementary_ions ion_series weighted_average_abs_fragment_ppm peptide_length ntt nmc 15.994900M unweighted_spectral_entropy delta_RT_loess 
Found 5714 PSMs
Concatenated search input detected and --post-processing-tdc flag set. Applying target-decoy competition on Percolator scores.
Train/test set contains 4654 positives and 1060 negatives, size ratio=4.39057 and pi0=1
Selecting Cpos by cross-validation.
Selecting Cneg by cross-validation.
Split 1:	Selected feature 16 as initial direction. Could separate 1878 training set positives with q<0.01 in that direction.
Split 2:	Selected feature 16 as initial direction. Could separate 1973 training set positives with q<0.01 in that direction.
Split 3:	Selected feature 16 as initial direction. Could separate 1978 training set positives with q<0.01 in that direction.
Found 2895 test set positives with q<0.01 in initial direction
Reading in data and feature calculation took 96.5 cpu seconds or 2 seconds wall clock time.
---Training with Cpos selected by cross validation, Cneg selected by cross validation, initial_fdr=0.01, fdr=0.01
Iteration 1:	Estimated 3414 PSMs with q<0.01
Iteration 2:	Estimated 3469 PSMs with q<0.01
Iteration 3:	Estimated 3493 PSMs with q<0.01
Iteration 4:	Estimated 3497 PSMs with q<0.01
Iteration 5:	Estimated 3501 PSMs with q<0.01
Iteration 6:	Estimated 3502 PSMs with q<0.01
Iteration 7:	Estimated 3508 PSMs with q<0.01
Iteration 8:	Estimated 3509 PSMs with q<0.01
Iteration 9:	Estimated 3510 PSMs with q<0.01
Iteration 10:	Estimated 3510 PSMs with q<0.01
Learned normalized SVM weights for the 3 cross-validation splits:
 Split1	 Split2	 Split3	FeatureName
-0.2044	-0.1619	-0.1658	retentiontime
 0.0000	 0.0000	 0.0000	rank
-0.1160	-0.1068	-0.0315	abs_ppm
-0.1720	-0.2136	-0.2086	isotope_errors
-0.5411	-1.2095	-0.9659	log10_evalue
-0.1802	-1.1232	-0.7651	hyperscore
 0.6020	 0.6464	 0.7820	delta_hyperscore
 0.8642	 1.2046	 1.3791	matched_ion_num
 0.1683	-0.4840	-0.5579	complementary_ions
 0.0333	 0.0628	-0.0907	ion_series
 0.0070	-0.0298	 0.0689	weighted_average_abs_fragment_ppm
 0.2471	 0.3430	 0.3405	peptide_length
 0.0000	 0.0000	 0.0000	ntt
-0.0449	 0.0190	 0.0928	nmc
-0.1025	-0.1929	-0.2003	15.994900M
 1.0717	 1.3979	 1.5934	unweighted_spectral_entropy
-1.3049	-1.7276	-2.1193	delta_RT_loess
 0.9930	 0.3856	 0.4208	m0
Found 3477 test set PSMs with q<0.01.
Selected best-scoring PSM per scan+expMass (target-decoy competition): 4654 target PSMs and 1060 decoy PSMs.
Calculating q values.
Final list yields 3478 target PSMs with q<0.01.
Calculating posterior error probabilities (PEPs).
Processing took 91.98 cpu seconds or 3 seconds wall clock time.
Process 'Percolator' finished, exit code: 0
Percolator [Work dir: /storage/yufe/results/msfragger_dia_paper/ccrcc_175/diaumpiredda]
/storage/yufe/tools/FragPipe-18.0/fragpipe/tools/percolator-305/percolator --only-psms --no-terminate --post-processing-tdc --num-threads 56 --results-psms CPTAC_CCRCC_W_JHU_20190112_LUMOS_C3N-00168_NAT_Q1_percolator_target_psms.tsv --decoy-results-psms CPTAC_CCRCC_W_JHU_20190112_LUMOS_C3N-00168_NAT_Q1_percolator_decoy_psms.tsv CPTAC_CCRCC_W_JHU_20190112_LUMOS_C3N-00168_NAT_Q1_edited.pin
Percolator version 3.05.0, Build Date Apr 28 2020 14:23:07
Copyright (c) 2006-9 University of Washington. All rights reserved.
Written by Lukas Käll (lukall@u.washington.edu) in the
Department of Genome Sciences at the University of Washington.
Issued command:
/storage/yufe/tools/FragPipe-18.0/fragpipe/tools/percolator-305/percolator --only-psms --no-terminate --post-processing-tdc --num-threads 56 --results-psms CPTAC_CCRCC_W_JHU_20190112_LUMOS_C3N-00168_NAT_Q1_percolator_target_psms.tsv --decoy-results-psms CPTAC_CCRCC_W_JHU_20190112_LUMOS_C3N-00168_NAT_Q1_percolator_decoy_psms.tsv CPTAC_CCRCC_W_JHU_20190112_LUMOS_C3N-00168_NAT_Q1_edited.pin
Started Sat Aug 13 19:10:04 2022
 on pathproteome-dev01.med.umich.edu
Hyperparameters: selectionFdr=0.01, Cpos=0, Cneg=0, maxNiter=10
Reading tab-delimited input from datafile CPTAC_CCRCC_W_JHU_20190112_LUMOS_C3N-00168_NAT_Q1_edited.pin
Features:
retentiontime rank abs_ppm isotope_errors log10_evalue hyperscore delta_hyperscore matched_ion_num complementary_ions ion_series weighted_average_abs_fragment_ppm peptide_length ntt nmc 15.994900M unweighted_spectral_entropy delta_RT_loess 
Found 49089 PSMs
Concatenated search input detected and --post-processing-tdc flag set. Applying target-decoy competition on Percolator scores.
Train/test set contains 41170 positives and 7919 negatives, size ratio=5.19889 and pi0=1
Selecting Cpos by cross-validation.
Selecting Cneg by cross-validation.
Split 1:	Selected feature 16 as initial direction. Could separate 17598 training set positives with q<0.01 in that direction.
Split 2:	Selected feature 16 as initial direction. Could separate 18074 training set positives with q<0.01 in that direction.
Split 3:	Selected feature 16 as initial direction. Could separate 17838 training set positives with q<0.01 in that direction.
Found 26722 test set positives with q<0.01 in initial direction
Reading in data and feature calculation took 92.43 cpu seconds or 2 seconds wall clock time.
---Training with Cpos selected by cross validation, Cneg selected by cross validation, initial_fdr=0.01, fdr=0.01
Iteration 1:	Estimated 32777 PSMs with q<0.01
Iteration 2:	Estimated 33081 PSMs with q<0.01
Iteration 3:	Estimated 33141 PSMs with q<0.01
Iteration 4:	Estimated 33138 PSMs with q<0.01
Iteration 5:	Estimated 33129 PSMs with q<0.01
Iteration 6:	Estimated 33124 PSMs with q<0.01
Iteration 7:	Estimated 33124 PSMs with q<0.01
Iteration 8:	Estimated 33129 PSMs with q<0.01
Iteration 9:	Estimated 33131 PSMs with q<0.01
Iteration 10:	Estimated 33130 PSMs with q<0.01
Learned normalized SVM weights for the 3 cross-validation splits:
 Split1	 Split2	 Split3	FeatureName
 0.0343	-0.0306	-0.0287	retentiontime
 0.0000	 0.0000	 0.0000	rank
-0.5041	-0.4636	-0.4443	abs_ppm
-0.3142	-0.3025	-0.3324	isotope_errors
-0.6952	-0.6671	-0.7629	log10_evalue
-0.8101	-0.5288	-0.7381	hyperscore
 0.3320	 0.2834	 0.3023	delta_hyperscore
 1.5619	 1.3499	 1.4034	matched_ion_num
-0.3723	-0.4716	-0.4684	complementary_ions
-0.1423	-0.1728	-0.1900	ion_series
-0.0435	-0.0234	-0.0250	weighted_average_abs_fragment_ppm
 0.1445	 0.1461	 0.1337	peptide_length
 0.0000	 0.0000	 0.0000	ntt
-0.1260	-0.1480	-0.1377	nmc
-0.0772	-0.1381	-0.1402	15.994900M
 0.7656	 0.7692	 0.7821	unweighted_spectral_entropy
-1.8923	-1.8850	-1.7053	delta_RT_loess
 0.6201	 0.5612	 0.5626	m0
Found 33096 test set PSMs with q<0.01.
Selected best-scoring PSM per scan+expMass (target-decoy competition): 41170 target PSMs and 7919 decoy PSMs.
Calculating q values.
Final list yields 33103 target PSMs with q<0.01.
Calculating posterior error probabilities (PEPs).
Processing took 114 cpu seconds or 4 seconds wall clock time.
Process 'Percolator' finished, exit code: 0
Percolator [Work dir: /storage/yufe/results/msfragger_dia_paper/ccrcc_175/diaumpiredda]
/storage/yufe/tools/FragPipe-18.0/fragpipe/tools/percolator-305/percolator --only-psms --no-terminate --post-processing-tdc --num-threads 56 --results-psms CPTAC_CCRCC_W_JHU_20190112_LUMOS_C3N-00148_T_Q2_percolator_target_psms.tsv --decoy-results-psms CPTAC_CCRCC_W_JHU_20190112_LUMOS_C3N-00148_T_Q2_percolator_decoy_psms.tsv CPTAC_CCRCC_W_JHU_20190112_LUMOS_C3N-00148_T_Q2_edited.pin
Percolator version 3.05.0, Build Date Apr 28 2020 14:23:07
Copyright (c) 2006-9 University of Washington. All rights reserved.
Written by Lukas Käll (lukall@u.washington.edu) in the
Department of Genome Sciences at the University of Washington.
Issued command:
/storage/yufe/tools/FragPipe-18.0/fragpipe/tools/percolator-305/percolator --only-psms --no-terminate --post-processing-tdc --num-threads 56 --results-psms CPTAC_CCRCC_W_JHU_20190112_LUMOS_C3N-00148_T_Q2_percolator_target_psms.tsv --decoy-results-psms CPTAC_CCRCC_W_JHU_20190112_LUMOS_C3N-00148_T_Q2_percolator_decoy_psms.tsv CPTAC_CCRCC_W_JHU_20190112_LUMOS_C3N-00148_T_Q2_edited.pin
Started Sat Aug 13 19:10:11 2022
 on pathproteome-dev01.med.umich.edu
Hyperparameters: selectionFdr=0.01, Cpos=0, Cneg=0, maxNiter=10
Reading tab-delimited input from datafile CPTAC_CCRCC_W_JHU_20190112_LUMOS_C3N-00148_T_Q2_edited.pin
Features:
retentiontime rank abs_ppm isotope_errors log10_evalue hyperscore delta_hyperscore matched_ion_num complementary_ions ion_series weighted_average_abs_fragment_ppm peptide_length ntt nmc 15.994900M unweighted_spectral_entropy delta_RT_loess 
Found 24837 PSMs
Concatenated search input detected and --post-processing-tdc flag set. Applying target-decoy competition on Percolator scores.
Train/test set contains 16169 positives and 8668 negatives, size ratio=1.86537 and pi0=1
Selecting Cpos by cross-validation.
Selecting Cneg by cross-validation.
Split 1:	Selected feature 5 as initial direction. Could separate 1511 training set positives with q<0.01 in that direction.
Split 2:	Selected feature 5 as initial direction. Could separate 1353 training set positives with q<0.01 in that direction.
Split 3:	Selected feature 5 as initial direction. Could separate 1302 training set positives with q<0.01 in that direction.
Found 1941 test set positives with q<0.01 in initial direction
Reading in data and feature calculation took 96.16 cpu seconds or 2 seconds wall clock time.
---Training with Cpos selected by cross validation, Cneg selected by cross validation, initial_fdr=0.01, fdr=0.01
Iteration 1:	Estimated 4611 PSMs with q<0.01
Iteration 2:	Estimated 5958 PSMs with q<0.01
Iteration 3:	Estimated 6538 PSMs with q<0.01
Iteration 4:	Estimated 6643 PSMs with q<0.01
Iteration 5:	Estimated 6683 PSMs with q<0.01
Iteration 6:	Estimated 6695 PSMs with q<0.01
Iteration 7:	Estimated 6693 PSMs with q<0.01
Iteration 8:	Estimated 6703 PSMs with q<0.01
Iteration 9:	Estimated 6697 PSMs with q<0.01
Iteration 10:	Estimated 6699 PSMs with q<0.01
Learned normalized SVM weights for the 3 cross-validation splits:
 Split1	 Split2	 Split3	FeatureName
 0.0803	 0.0471	 0.0401	retentiontime
 0.0000	 0.0000	 0.0000	rank
-1.0787	-1.0747	-1.0212	abs_ppm
-0.3253	-0.3992	-0.4652	isotope_errors
-0.4142	-0.4446	-0.6206	log10_evalue
-0.2693	-0.5709	-0.7762	hyperscore
 0.3171	 0.3319	 0.4199	delta_hyperscore
 1.3958	 1.3189	 1.7194	matched_ion_num
-0.4148	-0.3965	-0.4664	complementary_ions
-0.3700	-0.2707	-0.3918	ion_series
 0.0401	-0.0000	 0.0798	weighted_average_abs_fragment_ppm
-0.0672	-0.0301	-0.0293	peptide_length
 0.0000	 0.0000	 0.0000	ntt
-0.2488	-0.1475	-0.3508	nmc
-0.2288	-0.2157	-0.2818	15.994900M
 1.0378	 1.1306	 1.2463	unweighted_spectral_entropy
-4.3852	-4.2699	-5.3234	delta_RT_loess
-4.4808	-4.5517	-5.4678	m0
Found 6623 test set PSMs with q<0.01.
Selected best-scoring PSM per scan+expMass (target-decoy competition): 16169 target PSMs and 8668 decoy PSMs.
Calculating q values.
Final list yields 6628 target PSMs with q<0.01.
Calculating posterior error probabilities (PEPs).
Processing took 97.33 cpu seconds or 3 seconds wall clock time.
Process 'Percolator' finished, exit code: 0
Percolator [Work dir: /storage/yufe/results/msfragger_dia_paper/ccrcc_175/diaumpiredda]
/storage/yufe/tools/FragPipe-18.0/fragpipe/tools/percolator-305/percolator --only-psms --no-terminate --post-processing-tdc --num-threads 56 --results-psms CPTAC_CCRCC_W_JHU_20190112_LUMOS_C3L-00079_NAT_Q2_percolator_target_psms.tsv --decoy-results-psms CPTAC_CCRCC_W_JHU_20190112_LUMOS_C3L-00079_NAT_Q2_percolator_decoy_psms.tsv CPTAC_CCRCC_W_JHU_20190112_LUMOS_C3L-00079_NAT_Q2_edited.pin
Percolator version 3.05.0, Build Date Apr 28 2020 14:23:07
Copyright (c) 2006-9 University of Washington. All rights reserved.
Written by Lukas Käll (lukall@u.washington.edu) in the
Department of Genome Sciences at the University of Washington.
Issued command:
/storage/yufe/tools/FragPipe-18.0/fragpipe/tools/percolator-305/percolator --only-psms --no-terminate --post-processing-tdc --num-threads 56 --results-psms CPTAC_CCRCC_W_JHU_20190112_LUMOS_C3L-00079_NAT_Q2_percolator_target_psms.tsv --decoy-results-psms CPTAC_CCRCC_W_JHU_20190112_LUMOS_C3L-00079_NAT_Q2_percolator_decoy_psms.tsv CPTAC_CCRCC_W_JHU_20190112_LUMOS_C3L-00079_NAT_Q2_edited.pin
Started Sat Aug 13 19:10:16 2022
 on pathproteome-dev01.med.umich.edu
Hyperparameters: selectionFdr=0.01, Cpos=0, Cneg=0, maxNiter=10
Reading tab-delimited input from datafile CPTAC_CCRCC_W_JHU_20190112_LUMOS_C3L-00079_NAT_Q2_edited.pin
Features:
retentiontime rank abs_ppm isotope_errors log10_evalue hyperscore delta_hyperscore matched_ion_num complementary_ions ion_series weighted_average_abs_fragment_ppm peptide_length ntt nmc 15.994900M unweighted_spectral_entropy delta_RT_loess 
Found 12784 PSMs
Concatenated search input detected and --post-processing-tdc flag set. Applying target-decoy competition on Percolator scores.
Train/test set contains 9851 positives and 2933 negatives, size ratio=3.35868 and pi0=1
Selecting Cpos by cross-validation.
Selecting Cneg by cross-validation.
Split 1:	Selected feature 5 as initial direction. Could separate 1631 training set positives with q<0.01 in that direction.
Split 2:	Selected feature 16 as initial direction. Could separate 2312 training set positives with q<0.01 in that direction.
Split 3:	Selected feature 8 as initial direction. Could separate 1853 training set positives with q<0.01 in that direction.
Found 1953 test set positives with q<0.01 in initial direction
Reading in data and feature calculation took 96.4 cpu seconds or 2 seconds wall clock time.
---Training with Cpos selected by cross validation, Cneg selected by cross validation, initial_fdr=0.01, fdr=0.01
Iteration 1:	Estimated 5303 PSMs with q<0.01
Iteration 2:	Estimated 6140 PSMs with q<0.01
Iteration 3:	Estimated 6315 PSMs with q<0.01
Iteration 4:	Estimated 6364 PSMs with q<0.01
Iteration 5:	Estimated 6369 PSMs with q<0.01
Iteration 6:	Estimated 6380 PSMs with q<0.01
Iteration 7:	Estimated 6375 PSMs with q<0.01
Iteration 8:	Estimated 6370 PSMs with q<0.01
Iteration 9:	Estimated 6367 PSMs with q<0.01
Iteration 10:	Estimated 6366 PSMs with q<0.01
Learned normalized SVM weights for the 3 cross-validation splits:
 Split1	 Split2	 Split3	FeatureName
-0.0016	 0.0047	-0.0328	retentiontime
 0.0000	 0.0000	 0.0000	rank
-0.8794	-0.9622	-0.8291	abs_ppm
-0.2180	-0.1913	-0.1685	isotope_errors
-0.7369	-0.5951	-0.6254	log10_evalue
-0.8672	-0.7583	-0.6890	hyperscore
 0.3424	 0.3690	 0.4744	delta_hyperscore
 1.4504	 1.7475	 1.2845	matched_ion_num
-0.3112	-0.3143	-0.2963	complementary_ions
-0.3929	-0.2740	-0.2848	ion_series
 0.0156	-0.0253	 0.0397	weighted_average_abs_fragment_ppm
-0.0407	-0.0115	 0.0557	peptide_length
 0.0000	 0.0000	 0.0000	ntt
-0.1914	-0.2001	-0.1465	nmc
-0.1728	-0.0151	-0.1547	15.994900M
 0.9790	 0.9482	 0.9953	unweighted_spectral_entropy
-2.3351	-2.5681	-2.2938	delta_RT_loess
-1.1397	-1.0465	-1.0584	m0
Found 6301 test set PSMs with q<0.01.
Selected best-scoring PSM per scan+expMass (target-decoy competition): 9851 target PSMs and 2933 decoy PSMs.
Calculating q values.
Final list yields 6305 target PSMs with q<0.01.
Calculating posterior error probabilities (PEPs).
Processing took 95.4 cpu seconds or 4 seconds wall clock time.
Process 'Percolator' finished, exit code: 0
Percolator [Work dir: /storage/yufe/results/msfragger_dia_paper/ccrcc_175/diaumpiredda]
/storage/yufe/tools/FragPipe-18.0/fragpipe/tools/percolator-305/percolator --only-psms --no-terminate --post-processing-tdc --num-threads 56 --results-psms CPTAC_CCRCC_W_JHU_20190112_LUMOS_C3L-00103_T_Q3_percolator_target_psms.tsv --decoy-results-psms CPTAC_CCRCC_W_JHU_20190112_LUMOS_C3L-00103_T_Q3_percolator_decoy_psms.tsv CPTAC_CCRCC_W_JHU_20190112_LUMOS_C3L-00103_T_Q3_edited.pin
Percolator version 3.05.0, Build Date Apr 28 2020 14:23:07
Copyright (c) 2006-9 University of Washington. All rights reserved.
Written by Lukas Käll (lukall@u.washington.edu) in the
Department of Genome Sciences at the University of Washington.
Issued command:
/storage/yufe/tools/FragPipe-18.0/fragpipe/tools/percolator-305/percolator --only-psms --no-terminate --post-processing-tdc --num-threads 56 --results-psms CPTAC_CCRCC_W_JHU_20190112_LUMOS_C3L-00103_T_Q3_percolator_target_psms.tsv --decoy-results-psms CPTAC_CCRCC_W_JHU_20190112_LUMOS_C3L-00103_T_Q3_percolator_decoy_psms.tsv CPTAC_CCRCC_W_JHU_20190112_LUMOS_C3L-00103_T_Q3_edited.pin
Started Sat Aug 13 19:10:22 2022
 on pathproteome-dev01.med.umich.edu
Hyperparameters: selectionFdr=0.01, Cpos=0, Cneg=0, maxNiter=10
Reading tab-delimited input from datafile CPTAC_CCRCC_W_JHU_20190112_LUMOS_C3L-00103_T_Q3_edited.pin
Features:
retentiontime rank abs_ppm isotope_errors log10_evalue hyperscore delta_hyperscore matched_ion_num complementary_ions ion_series weighted_average_abs_fragment_ppm peptide_length ntt nmc 15.994900M unweighted_spectral_entropy delta_RT_loess 
Found 5268 PSMs
Concatenated search input detected and --post-processing-tdc flag set. Applying target-decoy competition on Percolator scores.
Train/test set contains 4239 positives and 1029 negatives, size ratio=4.11953 and pi0=1
Selecting Cpos by cross-validation.
Selecting Cneg by cross-validation.
Split 1:	Selected feature 8 as initial direction. Could separate 1604 training set positives with q<0.01 in that direction.
Split 2:	Selected feature 16 as initial direction. Could separate 1846 training set positives with q<0.01 in that direction.
Split 3:	Selected feature 8 as initial direction. Could separate 1625 training set positives with q<0.01 in that direction.
Found 2317 test set positives with q<0.01 in initial direction
Reading in data and feature calculation took 96.55 cpu seconds or 2 seconds wall clock time.
---Training with Cpos selected by cross validation, Cneg selected by cross validation, initial_fdr=0.01, fdr=0.01
Iteration 1:	Estimated 3077 PSMs with q<0.01
Iteration 2:	Estimated 3140 PSMs with q<0.01
Iteration 3:	Estimated 3141 PSMs with q<0.01
Iteration 4:	Estimated 3136 PSMs with q<0.01
Iteration 5:	Estimated 3130 PSMs with q<0.01
Iteration 6:	Estimated 3122 PSMs with q<0.01
Iteration 7:	Estimated 3121 PSMs with q<0.01
Iteration 8:	Estimated 3126 PSMs with q<0.01
Iteration 9:	Estimated 3126 PSMs with q<0.01
Iteration 10:	Estimated 3126 PSMs with q<0.01
Learned normalized SVM weights for the 3 cross-validation splits:
 Split1	 Split2	 Split3	FeatureName
-0.1215	 0.0053	-0.1244	retentiontime
 0.0000	 0.0000	 0.0000	rank
-0.1465	-0.4255	-0.1765	abs_ppm
-0.0059	-0.1092	-0.0486	isotope_errors
-0.8234	 0.0657	-0.9411	log10_evalue
-0.4504	-0.6057	-1.0294	hyperscore
 0.3761	 0.9403	 0.5742	delta_hyperscore
 0.8742	 2.6532	 2.4778	matched_ion_num
-0.1143	-0.6567	-0.6518	complementary_ions
-0.2148	-0.1675	-0.5160	ion_series
-0.0512	 0.0533	 0.0895	weighted_average_abs_fragment_ppm
 0.2422	 0.3228	 0.3428	peptide_length
 0.0000	 0.0000	 0.0000	ntt
 0.0358	-0.0281	 0.0052	nmc
-0.0569	-0.1851	-0.2055	15.994900M
 1.0037	 1.5313	 1.6630	unweighted_spectral_entropy
-1.5632	-2.6099	-2.0938	delta_RT_loess
 0.0034	 0.4965	 0.4602	m0
Found 3055 test set PSMs with q<0.01.
Selected best-scoring PSM per scan+expMass (target-decoy competition): 4239 target PSMs and 1029 decoy PSMs.
Calculating q values.
Final list yields 3067 target PSMs with q<0.01.
Calculating posterior error probabilities (PEPs).
Processing took 93.12 cpu seconds or 3 seconds wall clock time.
Process 'Percolator' finished, exit code: 0
Percolator [Work dir: /storage/yufe/results/msfragger_dia_paper/ccrcc_175/diaumpiredda]
/storage/yufe/tools/FragPipe-18.0/fragpipe/tools/percolator-305/percolator --only-psms --no-terminate --post-processing-tdc --num-threads 56 --results-psms CPTAC_CCRCC_W_JHU_20190112_LUMOS_C3N-00246_T_Q3_percolator_target_psms.tsv --decoy-results-psms CPTAC_CCRCC_W_JHU_20190112_LUMOS_C3N-00246_T_Q3_percolator_decoy_psms.tsv CPTAC_CCRCC_W_JHU_20190112_LUMOS_C3N-00246_T_Q3_edited.pin
Percolator version 3.05.0, Build Date Apr 28 2020 14:23:07
Copyright (c) 2006-9 University of Washington. All rights reserved.
Written by Lukas Käll (lukall@u.washington.edu) in the
Department of Genome Sciences at the University of Washington.
Issued command:
/storage/yufe/tools/FragPipe-18.0/fragpipe/tools/percolator-305/percolator --only-psms --no-terminate --post-processing-tdc --num-threads 56 --results-psms CPTAC_CCRCC_W_JHU_20190112_LUMOS_C3N-00246_T_Q3_percolator_target_psms.tsv --decoy-results-psms CPTAC_CCRCC_W_JHU_20190112_LUMOS_C3N-00246_T_Q3_percolator_decoy_psms.tsv CPTAC_CCRCC_W_JHU_20190112_LUMOS_C3N-00246_T_Q3_edited.pin
Started Sat Aug 13 19:10:27 2022
 on pathproteome-dev01.med.umich.edu
Hyperparameters: selectionFdr=0.01, Cpos=0, Cneg=0, maxNiter=10
Reading tab-delimited input from datafile CPTAC_CCRCC_W_JHU_20190112_LUMOS_C3N-00246_T_Q3_edited.pin
Features:
retentiontime rank abs_ppm isotope_errors log10_evalue hyperscore delta_hyperscore matched_ion_num complementary_ions ion_series weighted_average_abs_fragment_ppm peptide_length ntt nmc 15.994900M unweighted_spectral_entropy delta_RT_loess 
Found 4604 PSMs
Concatenated search input detected and --post-processing-tdc flag set. Applying target-decoy competition on Percolator scores.
Train/test set contains 2982 positives and 1622 negatives, size ratio=1.83847 and pi0=1
Selecting Cpos by cross-validation.
Selecting Cneg by cross-validation.
Split 1:	Selected feature 5 as initial direction. Could separate 581 training set positives with q<0.01 in that direction.
Split 2:	Selected feature 5 as initial direction. Could separate 588 training set positives with q<0.01 in that direction.
Split 3:	Selected feature 5 as initial direction. Could separate 604 training set positives with q<0.01 in that direction.
Found 768 test set positives with q<0.01 in initial direction
Reading in data and feature calculation took 94.52 cpu seconds or 2 seconds wall clock time.
---Training with Cpos selected by cross validation, Cneg selected by cross validation, initial_fdr=0.01, fdr=0.01
Iteration 1:	Estimated 1086 PSMs with q<0.01
Iteration 2:	Estimated 1134 PSMs with q<0.01
Iteration 3:	Estimated 1168 PSMs with q<0.01
Iteration 4:	Estimated 1162 PSMs with q<0.01
Iteration 5:	Estimated 1176 PSMs with q<0.01
Iteration 6:	Estimated 1190 PSMs with q<0.01
Iteration 7:	Estimated 1188 PSMs with q<0.01
Iteration 8:	Estimated 1216 PSMs with q<0.01
Iteration 9:	Estimated 1215 PSMs with q<0.01
Iteration 10:	Estimated 1216 PSMs with q<0.01
Learned normalized SVM weights for the 3 cross-validation splits:
 Split1	 Split2	 Split3	FeatureName
-0.0869	-0.1717	 0.0875	retentiontime
 0.0000	 0.0000	 0.0000	rank
-0.4820	-0.1133	-0.7037	abs_ppm
-0.1808	-0.4208	-1.1231	isotope_errors
-0.5986	-0.6865	-2.2629	log10_evalue
-0.7571	-1.0766	-1.3208	hyperscore
 0.2177	 0.4386	-0.0583	delta_hyperscore
 1.5176	 1.4492	 2.8327	matched_ion_num
-0.4525	-0.2806	-0.5639	complementary_ions
-0.1128	 0.9480	-0.0563	ion_series
-0.0044	-0.1816	-0.5682	weighted_average_abs_fragment_ppm
 0.1885	 0.6936	 0.2959	peptide_length
 0.0000	 0.0000	 0.0000	ntt
 0.1386	 0.7830	-0.0287	nmc
-0.1800	-0.1676	-0.6006	15.994900M
 1.6588	 1.7588	 3.1060	unweighted_spectral_entropy
-1.1861	-1.4469	-2.1822	delta_RT_loess
-2.0349	-1.8747	-4.0188	m0
Found 1056 test set PSMs with q<0.01.
Selected best-scoring PSM per scan+expMass (target-decoy competition): 2982 target PSMs and 1622 decoy PSMs.
Calculating q values.
Final list yields 1085 target PSMs with q<0.01.
Calculating posterior error probabilities (PEPs).
Processing took 89.4 cpu seconds or 3 seconds wall clock time.
Process 'Percolator' finished, exit code: 0
Percolator [Work dir: /storage/yufe/results/msfragger_dia_paper/ccrcc_175/diaumpiredda]
/storage/yufe/tools/FragPipe-18.0/fragpipe/tools/percolator-305/percolator --only-psms --no-terminate --post-processing-tdc --num-threads 56 --results-psms CPTAC_CCRCC_W_JHU_20190112_LUMOS_C3L-00360_NAT_Q3_percolator_target_psms.tsv --decoy-results-psms CPTAC_CCRCC_W_JHU_20190112_LUMOS_C3L-00360_NAT_Q3_percolator_decoy_psms.tsv CPTAC_CCRCC_W_JHU_20190112_LUMOS_C3L-00360_NAT_Q3_edited.pin
Percolator version 3.05.0, Build Date Apr 28 2020 14:23:07
Copyright (c) 2006-9 University of Washington. All rights reserved.
Written by Lukas Käll (lukall@u.washington.edu) in the
Department of Genome Sciences at the University of Washington.
Issued command:
/storage/yufe/tools/FragPipe-18.0/fragpipe/tools/percolator-305/percolator --only-psms --no-terminate --post-processing-tdc --num-threads 56 --results-psms CPTAC_CCRCC_W_JHU_20190112_LUMOS_C3L-00360_NAT_Q3_percolator_target_psms.tsv --decoy-results-psms CPTAC_CCRCC_W_JHU_20190112_LUMOS_C3L-00360_NAT_Q3_percolator_decoy_psms.tsv CPTAC_CCRCC_W_JHU_20190112_LUMOS_C3L-00360_NAT_Q3_edited.pin
Started Sat Aug 13 19:10:32 2022
 on pathproteome-dev01.med.umich.edu
Hyperparameters: selectionFdr=0.01, Cpos=0, Cneg=0, maxNiter=10
Reading tab-delimited input from datafile CPTAC_CCRCC_W_JHU_20190112_LUMOS_C3L-00360_NAT_Q3_edited.pin
Features:
retentiontime rank abs_ppm isotope_errors log10_evalue hyperscore delta_hyperscore matched_ion_num complementary_ions ion_series weighted_average_abs_fragment_ppm peptide_length ntt nmc 15.994900M unweighted_spectral_entropy delta_RT_loess 
Found 5678 PSMs
Concatenated search input detected and --post-processing-tdc flag set. Applying target-decoy competition on Percolator scores.
Train/test set contains 4636 positives and 1042 negatives, size ratio=4.44914 and pi0=1
Selecting Cpos by cross-validation.
Selecting Cneg by cross-validation.
Split 1:	Selected feature 16 as initial direction. Could separate 1991 training set positives with q<0.01 in that direction.
Split 2:	Selected feature 16 as initial direction. Could separate 1965 training set positives with q<0.01 in that direction.
Split 3:	Selected feature 16 as initial direction. Could separate 1836 training set positives with q<0.01 in that direction.
Found 2773 test set positives with q<0.01 in initial direction
Reading in data and feature calculation took 95.86 cpu seconds or 2 seconds wall clock time.
---Training with Cpos selected by cross validation, Cneg selected by cross validation, initial_fdr=0.01, fdr=0.01
Iteration 1:	Estimated 3361 PSMs with q<0.01
Iteration 2:	Estimated 3435 PSMs with q<0.01
Iteration 3:	Estimated 3441 PSMs with q<0.01
Iteration 4:	Estimated 3445 PSMs with q<0.01
Iteration 5:	Estimated 3447 PSMs with q<0.01
Iteration 6:	Estimated 3448 PSMs with q<0.01
Iteration 7:	Estimated 3448 PSMs with q<0.01
Iteration 8:	Estimated 3446 PSMs with q<0.01
Iteration 9:	Estimated 3448 PSMs with q<0.01
Iteration 10:	Estimated 3448 PSMs with q<0.01
Learned normalized SVM weights for the 3 cross-validation splits:
 Split1	 Split2	 Split3	FeatureName
-0.0116	-0.1586	-0.1355	retentiontime
 0.0000	 0.0000	 0.0000	rank
-0.1447	-0.1011	-0.1517	abs_ppm
-0.2302	-0.2118	-0.2579	isotope_errors
-1.7550	-0.2945	-0.6883	log10_evalue
-1.6638	-0.1756	-0.5144	hyperscore
 0.3781	 0.4616	 0.4679	delta_hyperscore
 2.1117	 1.1106	 1.1424	matched_ion_num
-0.5602	-0.1927	-0.0400	complementary_ions
-0.6013	-0.1047	-0.1469	ion_series
 0.1403	-0.0309	 0.0119	weighted_average_abs_fragment_ppm
 0.1602	 0.2478	 0.1505	peptide_length
 0.0000	 0.0000	 0.0000	ntt
 0.1853	 0.0340	 0.0252	nmc
-0.2242	-0.0254	-0.1090	15.994900M
 1.7345	 1.4070	 1.1183	unweighted_spectral_entropy
-1.4269	-1.2587	-1.0575	delta_RT_loess
 0.6227	 0.5312	 0.6783	m0
Found 3407 test set PSMs with q<0.01.
Selected best-scoring PSM per scan+expMass (target-decoy competition): 4636 target PSMs and 1042 decoy PSMs.
Calculating q values.
Final list yields 3417 target PSMs with q<0.01.
Calculating posterior error probabilities (PEPs).
Processing took 92.24 cpu seconds or 3 seconds wall clock time.
Process 'Percolator' finished, exit code: 0
Percolator [Work dir: /storage/yufe/results/msfragger_dia_paper/ccrcc_175/diaumpiredda]
/storage/yufe/tools/FragPipe-18.0/fragpipe/tools/percolator-305/percolator --only-psms --no-terminate --post-processing-tdc --num-threads 56 --results-psms CPTAC_CCRCC_W_JHU_20190112_LUMOS_C3L-00607_T_Q1_percolator_target_psms.tsv --decoy-results-psms CPTAC_CCRCC_W_JHU_20190112_LUMOS_C3L-00607_T_Q1_percolator_decoy_psms.tsv CPTAC_CCRCC_W_JHU_20190112_LUMOS_C3L-00607_T_Q1_edited.pin
Percolator version 3.05.0, Build Date Apr 28 2020 14:23:07
Copyright (c) 2006-9 University of Washington. All rights reserved.
Written by Lukas Käll (lukall@u.washington.edu) in the
Department of Genome Sciences at the University of Washington.
Issued command:
/storage/yufe/tools/FragPipe-18.0/fragpipe/tools/percolator-305/percolator --only-psms --no-terminate --post-processing-tdc --num-threads 56 --results-psms CPTAC_CCRCC_W_JHU_20190112_LUMOS_C3L-00607_T_Q1_percolator_target_psms.tsv --decoy-results-psms CPTAC_CCRCC_W_JHU_20190112_LUMOS_C3L-00607_T_Q1_percolator_decoy_psms.tsv CPTAC_CCRCC_W_JHU_20190112_LUMOS_C3L-00607_T_Q1_edited.pin
Started Sat Aug 13 19:10:37 2022
 on pathproteome-dev01.med.umich.edu
Hyperparameters: selectionFdr=0.01, Cpos=0, Cneg=0, maxNiter=10
Reading tab-delimited input from datafile CPTAC_CCRCC_W_JHU_20190112_LUMOS_C3L-00607_T_Q1_edited.pin
Features:
retentiontime rank abs_ppm isotope_errors log10_evalue hyperscore delta_hyperscore matched_ion_num complementary_ions ion_series weighted_average_abs_fragment_ppm peptide_length ntt nmc 15.994900M unweighted_spectral_entropy delta_RT_loess 
Found 36089 PSMs
Concatenated search input detected and --post-processing-tdc flag set. Applying target-decoy competition on Percolator scores.
Train/test set contains 33097 positives and 2992 negatives, size ratio=11.0618 and pi0=1
Selecting Cpos by cross-validation.
Selecting Cneg by cross-validation.
Split 1:	Selected feature 16 as initial direction. Could separate 18312 training set positives with q<0.01 in that direction.
Split 2:	Selected feature 16 as initial direction. Could separate 18326 training set positives with q<0.01 in that direction.
Split 3:	Selected feature 16 as initial direction. Could separate 18214 training set positives with q<0.01 in that direction.
Found 27436 test set positives with q<0.01 in initial direction
Reading in data and feature calculation took 96.59 cpu seconds or 2 seconds wall clock time.
---Training with Cpos selected by cross validation, Cneg selected by cross validation, initial_fdr=0.01, fdr=0.01
Iteration 1:	Estimated 30150 PSMs with q<0.01
Iteration 2:	Estimated 30241 PSMs with q<0.01
Iteration 3:	Estimated 30243 PSMs with q<0.01
Iteration 4:	Estimated 30239 PSMs with q<0.01
Iteration 5:	Estimated 30237 PSMs with q<0.01
Iteration 6:	Estimated 30235 PSMs with q<0.01
Iteration 7:	Estimated 30235 PSMs with q<0.01
Iteration 8:	Estimated 30236 PSMs with q<0.01
Iteration 9:	Estimated 30236 PSMs with q<0.01
Iteration 10:	Estimated 30236 PSMs with q<0.01
Learned normalized SVM weights for the 3 cross-validation splits:
 Split1	 Split2	 Split3	FeatureName
 0.0070	-0.0155	-0.0014	retentiontime
 0.0000	 0.0000	 0.0000	rank
-0.2800	-0.3119	-0.2946	abs_ppm
-0.2160	-0.1557	-0.1984	isotope_errors
-0.5406	-0.7362	-0.8511	log10_evalue
-1.0197	-0.8025	-1.1612	hyperscore
 0.3786	 0.4378	 0.6085	delta_hyperscore
 1.4821	 1.0250	 1.4220	matched_ion_num
-0.2958	-0.3886	-0.3634	complementary_ions
-0.1588	-0.1248	-0.2184	ion_series
-0.0632	-0.0399	-0.0411	weighted_average_abs_fragment_ppm
 0.2132	 0.1784	 0.1670	peptide_length
 0.0000	 0.0000	 0.0000	ntt
-0.1118	-0.0649	-0.1447	nmc
-0.0643	-0.0258	-0.0566	15.994900M
 0.6436	 0.6765	 0.6548	unweighted_spectral_entropy
-0.9256	-1.0931	-1.1401	delta_RT_loess
 1.1379	 1.0721	 1.2994	m0
Found 30235 test set PSMs with q<0.01.
Selected best-scoring PSM per scan+expMass (target-decoy competition): 33097 target PSMs and 2992 decoy PSMs.
Calculating q values.
Final list yields 30236 target PSMs with q<0.01.
Calculating posterior error probabilities (PEPs).
Processing took 111.5 cpu seconds or 5 seconds wall clock time.
Process 'Percolator' finished, exit code: 0
Percolator [Work dir: /storage/yufe/results/msfragger_dia_paper/ccrcc_175/diaumpiredda]
/storage/yufe/tools/FragPipe-18.0/fragpipe/tools/percolator-305/percolator --only-psms --no-terminate --post-processing-tdc --num-threads 56 --results-psms CPTAC_CCRCC_W_JHU_20190112_LUMOS_C3N-00314_T_Q1_percolator_target_psms.tsv --decoy-results-psms CPTAC_CCRCC_W_JHU_20190112_LUMOS_C3N-00314_T_Q1_percolator_decoy_psms.tsv CPTAC_CCRCC_W_JHU_20190112_LUMOS_C3N-00314_T_Q1_edited.pin
Percolator version 3.05.0, Build Date Apr 28 2020 14:23:07
Copyright (c) 2006-9 University of Washington. All rights reserved.
Written by Lukas Käll (lukall@u.washington.edu) in the
Department of Genome Sciences at the University of Washington.
Issued command:
/storage/yufe/tools/FragPipe-18.0/fragpipe/tools/percolator-305/percolator --only-psms --no-terminate --post-processing-tdc --num-threads 56 --results-psms CPTAC_CCRCC_W_JHU_20190112_LUMOS_C3N-00314_T_Q1_percolator_target_psms.tsv --decoy-results-psms CPTAC_CCRCC_W_JHU_20190112_LUMOS_C3N-00314_T_Q1_percolator_decoy_psms.tsv CPTAC_CCRCC_W_JHU_20190112_LUMOS_C3N-00314_T_Q1_edited.pin
Started Sat Aug 13 19:10:44 2022
 on pathproteome-dev01.med.umich.edu
Hyperparameters: selectionFdr=0.01, Cpos=0, Cneg=0, maxNiter=10
Reading tab-delimited input from datafile CPTAC_CCRCC_W_JHU_20190112_LUMOS_C3N-00314_T_Q1_edited.pin
Features:
retentiontime rank abs_ppm isotope_errors log10_evalue hyperscore delta_hyperscore matched_ion_num complementary_ions ion_series weighted_average_abs_fragment_ppm peptide_length ntt nmc 15.994900M unweighted_spectral_entropy delta_RT_loess 
Found 44869 PSMs
Concatenated search input detected and --post-processing-tdc flag set. Applying target-decoy competition on Percolator scores.
Train/test set contains 37923 positives and 6946 negatives, size ratio=5.45969 and pi0=1
Selecting Cpos by cross-validation.
Selecting Cneg by cross-validation.
Split 1:	Selected feature 16 as initial direction. Could separate 15705 training set positives with q<0.01 in that direction.
Split 2:	Selected feature 16 as initial direction. Could separate 15952 training set positives with q<0.01 in that direction.
Split 3:	Selected feature 16 as initial direction. Could separate 15712 training set positives with q<0.01 in that direction.
Found 23572 test set positives with q<0.01 in initial direction
Reading in data and feature calculation took 96.03 cpu seconds or 2 seconds wall clock time.
---Training with Cpos selected by cross validation, Cneg selected by cross validation, initial_fdr=0.01, fdr=0.01
Iteration 1:	Estimated 30295 PSMs with q<0.01
Iteration 2:	Estimated 30659 PSMs with q<0.01
Iteration 3:	Estimated 30676 PSMs with q<0.01
Iteration 4:	Estimated 30669 PSMs with q<0.01
Iteration 5:	Estimated 30668 PSMs with q<0.01
Iteration 6:	Estimated 30663 PSMs with q<0.01
Iteration 7:	Estimated 30658 PSMs with q<0.01
Iteration 8:	Estimated 30661 PSMs with q<0.01
Iteration 9:	Estimated 30659 PSMs with q<0.01
Iteration 10:	Estimated 30658 PSMs with q<0.01
Learned normalized SVM weights for the 3 cross-validation splits:
 Split1	 Split2	 Split3	FeatureName
-0.0104	-0.0146	-0.0625	retentiontime
 0.0000	 0.0000	 0.0000	rank
-0.4382	-0.4435	-0.4646	abs_ppm
-0.2854	-0.2707	-0.2540	isotope_errors
-0.6555	-0.5709	-0.7615	log10_evalue
-0.5033	-0.5479	-0.5833	hyperscore
 0.2760	 0.3358	 0.2587	delta_hyperscore
 1.3729	 1.2372	 1.2289	matched_ion_num
-0.4500	-0.4205	-0.4288	complementary_ions
-0.1962	-0.1796	-0.1792	ion_series
-0.0296	-0.0386	 0.0016	weighted_average_abs_fragment_ppm
 0.0921	 0.1240	 0.1341	peptide_length
 0.0000	 0.0000	 0.0000	ntt
-0.1360	-0.1330	-0.1700	nmc
-0.1050	-0.1365	-0.1412	15.994900M
 0.6634	 0.7039	 0.7354	unweighted_spectral_entropy
-1.9541	-1.8195	-1.9440	delta_RT_loess
 0.5369	 0.4510	 0.4550	m0
Found 30665 test set PSMs with q<0.01.
Selected best-scoring PSM per scan+expMass (target-decoy competition): 37923 target PSMs and 6946 decoy PSMs.
Calculating q values.
Final list yields 30668 target PSMs with q<0.01.
Calculating posterior error probabilities (PEPs).
Processing took 106.2 cpu seconds or 5 seconds wall clock time.
Process 'Percolator' finished, exit code: 0
Percolator [Work dir: /storage/yufe/results/msfragger_dia_paper/ccrcc_175/diaumpiredda]
/storage/yufe/tools/FragPipe-18.0/fragpipe/tools/percolator-305/percolator --only-psms --no-terminate --post-processing-tdc --num-threads 56 --results-psms CPTAC_CCRCC_W_JHU_20190112_LUMOS_C3N-00437_T_Q2_percolator_target_psms.tsv --decoy-results-psms CPTAC_CCRCC_W_JHU_20190112_LUMOS_C3N-00437_T_Q2_percolator_decoy_psms.tsv CPTAC_CCRCC_W_JHU_20190112_LUMOS_C3N-00437_T_Q2_edited.pin
Percolator version 3.05.0, Build Date Apr 28 2020 14:23:07
Copyright (c) 2006-9 University of Washington. All rights reserved.
Written by Lukas Käll (lukall@u.washington.edu) in the
Department of Genome Sciences at the University of Washington.
Issued command:
/storage/yufe/tools/FragPipe-18.0/fragpipe/tools/percolator-305/percolator --only-psms --no-terminate --post-processing-tdc --num-threads 56 --results-psms CPTAC_CCRCC_W_JHU_20190112_LUMOS_C3N-00437_T_Q2_percolator_target_psms.tsv --decoy-results-psms CPTAC_CCRCC_W_JHU_20190112_LUMOS_C3N-00437_T_Q2_percolator_decoy_psms.tsv CPTAC_CCRCC_W_JHU_20190112_LUMOS_C3N-00437_T_Q2_edited.pin
Started Sat Aug 13 19:10:52 2022
 on pathproteome-dev01.med.umich.edu
Hyperparameters: selectionFdr=0.01, Cpos=0, Cneg=0, maxNiter=10
Reading tab-delimited input from datafile CPTAC_CCRCC_W_JHU_20190112_LUMOS_C3N-00437_T_Q2_edited.pin
Features:
retentiontime rank abs_ppm isotope_errors log10_evalue hyperscore delta_hyperscore matched_ion_num complementary_ions ion_series weighted_average_abs_fragment_ppm peptide_length ntt nmc 15.994900M unweighted_spectral_entropy delta_RT_loess 
Found 23002 PSMs
Concatenated search input detected and --post-processing-tdc flag set. Applying target-decoy competition on Percolator scores.
Train/test set contains 15365 positives and 7637 negatives, size ratio=2.01192 and pi0=1
Selecting Cpos by cross-validation.
Selecting Cneg by cross-validation.
Split 1:	Selected feature 5 as initial direction. Could separate 1648 training set positives with q<0.01 in that direction.
Split 2:	Selected feature 6 as initial direction. Could separate 1459 training set positives with q<0.01 in that direction.
Split 3:	Selected feature 16 as initial direction. Could separate 1737 training set positives with q<0.01 in that direction.
Found 1392 test set positives with q<0.01 in initial direction
Reading in data and feature calculation took 84.64 cpu seconds or 2 seconds wall clock time.
---Training with Cpos selected by cross validation, Cneg selected by cross validation, initial_fdr=0.01, fdr=0.01
Iteration 1:	Estimated 5063 PSMs with q<0.01
Iteration 2:	Estimated 6185 PSMs with q<0.01
Iteration 3:	Estimated 6522 PSMs with q<0.01
Iteration 4:	Estimated 6602 PSMs with q<0.01
Iteration 5:	Estimated 6608 PSMs with q<0.01
Iteration 6:	Estimated 6611 PSMs with q<0.01
Iteration 7:	Estimated 6620 PSMs with q<0.01
Iteration 8:	Estimated 6628 PSMs with q<0.01
Iteration 9:	Estimated 6631 PSMs with q<0.01
Iteration 10:	Estimated 6639 PSMs with q<0.01
Learned normalized SVM weights for the 3 cross-validation splits:
 Split1	 Split2	 Split3	FeatureName
 0.0224	 0.0421	 0.0089	retentiontime
 0.0000	 0.0000	 0.0000	rank
-0.9241	-1.0251	-0.5338	abs_ppm
-0.4050	-0.4085	-0.2991	isotope_errors
-0.7523	-0.5132	-0.5044	log10_evalue
-0.4792	-0.5154	-0.5230	hyperscore
 0.2542	 0.3211	 0.2598	delta_hyperscore
 1.0504	 1.0153	 0.7647	matched_ion_num
-0.3252	-0.4164	-0.2790	complementary_ions
-0.2494	-0.2363	-0.1520	ion_series
-0.0255	-0.1446	-0.0814	weighted_average_abs_fragment_ppm
 0.3441	 0.2597	 0.1656	peptide_length
 0.0000	 0.0000	 0.0000	ntt
-0.1431	-0.1227	-0.1475	nmc
-0.4989	-0.3886	-0.2018	15.994900M
 1.3763	 1.3354	 1.1001	unweighted_spectral_entropy
-2.8579	-3.9227	-1.8927	delta_RT_loess
-3.4341	-4.3754	-2.4594	m0
Found 6515 test set PSMs with q<0.01.
Selected best-scoring PSM per scan+expMass (target-decoy competition): 15365 target PSMs and 7637 decoy PSMs.
Calculating q values.
Final list yields 6522 target PSMs with q<0.01.
Calculating posterior error probabilities (PEPs).
Processing took 94.22 cpu seconds or 3 seconds wall clock time.
Process 'Percolator' finished, exit code: 0
Percolator [Work dir: /storage/yufe/results/msfragger_dia_paper/ccrcc_175/diaumpiredda]
/storage/yufe/tools/FragPipe-18.0/fragpipe/tools/percolator-305/percolator --only-psms --no-terminate --post-processing-tdc --num-threads 56 --results-psms CPTAC_CCRCC_W_JHU_20190112_LUMOS_C3L-01836_NAT_Q3_percolator_target_psms.tsv --decoy-results-psms CPTAC_CCRCC_W_JHU_20190112_LUMOS_C3L-01836_NAT_Q3_percolator_decoy_psms.tsv CPTAC_CCRCC_W_JHU_20190112_LUMOS_C3L-01836_NAT_Q3_edited.pin
Percolator version 3.05.0, Build Date Apr 28 2020 14:23:07
Copyright (c) 2006-9 University of Washington. All rights reserved.
Written by Lukas Käll (lukall@u.washington.edu) in the
Department of Genome Sciences at the University of Washington.
Issued command:
/storage/yufe/tools/FragPipe-18.0/fragpipe/tools/percolator-305/percolator --only-psms --no-terminate --post-processing-tdc --num-threads 56 --results-psms CPTAC_CCRCC_W_JHU_20190112_LUMOS_C3L-01836_NAT_Q3_percolator_target_psms.tsv --decoy-results-psms CPTAC_CCRCC_W_JHU_20190112_LUMOS_C3L-01836_NAT_Q3_percolator_decoy_psms.tsv CPTAC_CCRCC_W_JHU_20190112_LUMOS_C3L-01836_NAT_Q3_edited.pin
Started Sat Aug 13 19:10:58 2022
 on pathproteome-dev01.med.umich.edu
Hyperparameters: selectionFdr=0.01, Cpos=0, Cneg=0, maxNiter=10
Reading tab-delimited input from datafile CPTAC_CCRCC_W_JHU_20190112_LUMOS_C3L-01836_NAT_Q3_edited.pin
Features:
retentiontime rank abs_ppm isotope_errors log10_evalue hyperscore delta_hyperscore matched_ion_num complementary_ions ion_series weighted_average_abs_fragment_ppm peptide_length ntt nmc 15.994900M unweighted_spectral_entropy delta_RT_loess 
Found 5587 PSMs
Concatenated search input detected and --post-processing-tdc flag set. Applying target-decoy competition on Percolator scores.
Train/test set contains 4428 positives and 1159 negatives, size ratio=3.82053 and pi0=1
Selecting Cpos by cross-validation.
Selecting Cneg by cross-validation.
Split 1:	Selected feature 16 as initial direction. Could separate 1939 training set positives with q<0.01 in that direction.
Split 2:	Selected feature 16 as initial direction. Could separate 2017 training set positives with q<0.01 in that direction.
Split 3:	Selected feature 16 as initial direction. Could separate 1818 training set positives with q<0.01 in that direction.
Found 2682 test set positives with q<0.01 in initial direction
Reading in data and feature calculation took 96.62 cpu seconds or 2 seconds wall clock time.
---Training with Cpos selected by cross validation, Cneg selected by cross validation, initial_fdr=0.01, fdr=0.01
Iteration 1:	Estimated 3152 PSMs with q<0.01
Iteration 2:	Estimated 3178 PSMs with q<0.01
Iteration 3:	Estimated 3181 PSMs with q<0.01
Iteration 4:	Estimated 3179 PSMs with q<0.01
Iteration 5:	Estimated 3185 PSMs with q<0.01
Iteration 6:	Estimated 3184 PSMs with q<0.01
Iteration 7:	Estimated 3185 PSMs with q<0.01
Iteration 8:	Estimated 3184 PSMs with q<0.01
Iteration 9:	Estimated 3187 PSMs with q<0.01
Iteration 10:	Estimated 3185 PSMs with q<0.01
Learned normalized SVM weights for the 3 cross-validation splits:
 Split1	 Split2	 Split3	FeatureName
-0.1001	-0.1312	-0.1259	retentiontime
 0.0000	 0.0000	 0.0000	rank
-0.2666	-0.2207	-0.0511	abs_ppm
-0.0723	-0.1333	-0.1617	isotope_errors
-0.8550	-0.3291	-1.2451	log10_evalue
-0.8753	-0.3546	-1.0984	hyperscore
 0.2309	 0.4849	 0.5909	delta_hyperscore
 1.5120	 0.6488	 1.7627	matched_ion_num
-0.2735	-0.0542	-0.5486	complementary_ions
-0.0988	 0.0670	-0.7851	ion_series
-0.2653	-0.1023	-0.1086	weighted_average_abs_fragment_ppm
 0.1913	 0.2732	 0.2202	peptide_length
 0.0000	 0.0000	 0.0000	ntt
 0.1255	-0.0136	 0.0986	nmc
-0.0470	-0.0729	-0.0372	15.994900M
 1.3671	 1.3510	 1.9681	unweighted_spectral_entropy
-1.3530	-1.1512	-1.7783	delta_RT_loess
 0.3153	 0.2059	-0.1297	m0
Found 3137 test set PSMs with q<0.01.
Selected best-scoring PSM per scan+expMass (target-decoy competition): 4428 target PSMs and 1159 decoy PSMs.
Calculating q values.
Final list yields 3141 target PSMs with q<0.01.
Calculating posterior error probabilities (PEPs).
Processing took 92.08 cpu seconds or 3 seconds wall clock time.
Process 'Percolator' finished, exit code: 0
Percolator [Work dir: /storage/yufe/results/msfragger_dia_paper/ccrcc_175/diaumpiredda]
/storage/yufe/tools/FragPipe-18.0/fragpipe/tools/percolator-305/percolator --only-psms --no-terminate --post-processing-tdc --num-threads 56 --results-psms CPTAC_CCRCC_W_JHU_20190112_LUMOS_C3N-00194_T_Q1_percolator_target_psms.tsv --decoy-results-psms CPTAC_CCRCC_W_JHU_20190112_LUMOS_C3N-00194_T_Q1_percolator_decoy_psms.tsv CPTAC_CCRCC_W_JHU_20190112_LUMOS_C3N-00194_T_Q1_edited.pin
Percolator version 3.05.0, Build Date Apr 28 2020 14:23:07
Copyright (c) 2006-9 University of Washington. All rights reserved.
Written by Lukas Käll (lukall@u.washington.edu) in the
Department of Genome Sciences at the University of Washington.
Issued command:
/storage/yufe/tools/FragPipe-18.0/fragpipe/tools/percolator-305/percolator --only-psms --no-terminate --post-processing-tdc --num-threads 56 --results-psms CPTAC_CCRCC_W_JHU_20190112_LUMOS_C3N-00194_T_Q1_percolator_target_psms.tsv --decoy-results-psms CPTAC_CCRCC_W_JHU_20190112_LUMOS_C3N-00194_T_Q1_percolator_decoy_psms.tsv CPTAC_CCRCC_W_JHU_20190112_LUMOS_C3N-00194_T_Q1_edited.pin
Started Sat Aug 13 19:11:03 2022
 on pathproteome-dev01.med.umich.edu
Hyperparameters: selectionFdr=0.01, Cpos=0, Cneg=0, maxNiter=10
Reading tab-delimited input from datafile CPTAC_CCRCC_W_JHU_20190112_LUMOS_C3N-00194_T_Q1_edited.pin
Features:
retentiontime rank abs_ppm isotope_errors log10_evalue hyperscore delta_hyperscore matched_ion_num complementary_ions ion_series weighted_average_abs_fragment_ppm peptide_length ntt nmc 15.994900M unweighted_spectral_entropy delta_RT_loess 
Found 32323 PSMs
Concatenated search input detected and --post-processing-tdc flag set. Applying target-decoy competition on Percolator scores.
Train/test set contains 25624 positives and 6699 negatives, size ratio=3.82505 and pi0=1
Selecting Cpos by cross-validation.
Selecting Cneg by cross-validation.
Split 1:	Selected feature 16 as initial direction. Could separate 9455 training set positives with q<0.01 in that direction.
Split 2:	Selected feature 16 as initial direction. Could separate 9465 training set positives with q<0.01 in that direction.
Split 3:	Selected feature 16 as initial direction. Could separate 9440 training set positives with q<0.01 in that direction.
Found 14017 test set positives with q<0.01 in initial direction
Reading in data and feature calculation took 97.08 cpu seconds or 2 seconds wall clock time.
---Training with Cpos selected by cross validation, Cneg selected by cross validation, initial_fdr=0.01, fdr=0.01
Iteration 1:	Estimated 18436 PSMs with q<0.01
Iteration 2:	Estimated 18745 PSMs with q<0.01
Iteration 3:	Estimated 18764 PSMs with q<0.01
Iteration 4:	Estimated 18766 PSMs with q<0.01
Iteration 5:	Estimated 18769 PSMs with q<0.01
Iteration 6:	Estimated 18768 PSMs with q<0.01
Iteration 7:	Estimated 18766 PSMs with q<0.01
Iteration 8:	Estimated 18768 PSMs with q<0.01
Iteration 9:	Estimated 18764 PSMs with q<0.01
Iteration 10:	Estimated 18766 PSMs with q<0.01
Learned normalized SVM weights for the 3 cross-validation splits:
 Split1	 Split2	 Split3	FeatureName
-0.0114	-0.0101	 0.0258	retentiontime
 0.0000	 0.0000	 0.0000	rank
-0.5735	-0.5434	-0.5682	abs_ppm
-0.3331	-0.3137	-0.2870	isotope_errors
-1.1040	-0.8378	-0.7385	log10_evalue
-0.8354	-0.6510	-0.4043	hyperscore
 0.0900	 0.1838	 0.2574	delta_hyperscore
 1.3844	 1.1795	 1.0976	matched_ion_num
-0.4191	-0.4203	-0.4485	complementary_ions
-0.0480	-0.2748	-0.3013	ion_series
-0.0284	-0.0187	-0.0402	weighted_average_abs_fragment_ppm
 0.1735	 0.0805	 0.0032	peptide_length
 0.0000	 0.0000	 0.0000	ntt
-0.1692	-0.1296	-0.1444	nmc
-0.1146	-0.0879	-0.1256	15.994900M
 0.8097	 0.7969	 0.7267	unweighted_spectral_entropy
-2.3053	-2.2818	-1.8811	delta_RT_loess
-0.1449	-0.3757	-0.1296	m0
Found 18730 test set PSMs with q<0.01.
Selected best-scoring PSM per scan+expMass (target-decoy competition): 25624 target PSMs and 6699 decoy PSMs.
Calculating q values.
Final list yields 18733 target PSMs with q<0.01.
Calculating posterior error probabilities (PEPs).
Processing took 103.1 cpu seconds or 3 seconds wall clock time.
Process 'Percolator' finished, exit code: 0
Percolator [Work dir: /storage/yufe/results/msfragger_dia_paper/ccrcc_175/diaumpiredda]
/storage/yufe/tools/FragPipe-18.0/fragpipe/tools/percolator-305/percolator --only-psms --no-terminate --post-processing-tdc --num-threads 56 --results-psms CPTAC_CCRCC_W_JHU_20190112_LUMOS_C3N-01200_NAT_Q1_percolator_target_psms.tsv --decoy-results-psms CPTAC_CCRCC_W_JHU_20190112_LUMOS_C3N-01200_NAT_Q1_percolator_decoy_psms.tsv CPTAC_CCRCC_W_JHU_20190112_LUMOS_C3N-01200_NAT_Q1_edited.pin
Percolator version 3.05.0, Build Date Apr 28 2020 14:23:07
Copyright (c) 2006-9 University of Washington. All rights reserved.
Written by Lukas Käll (lukall@u.washington.edu) in the
Department of Genome Sciences at the University of Washington.
Issued command:
/storage/yufe/tools/FragPipe-18.0/fragpipe/tools/percolator-305/percolator --only-psms --no-terminate --post-processing-tdc --num-threads 56 --results-psms CPTAC_CCRCC_W_JHU_20190112_LUMOS_C3N-01200_NAT_Q1_percolator_target_psms.tsv --decoy-results-psms CPTAC_CCRCC_W_JHU_20190112_LUMOS_C3N-01200_NAT_Q1_percolator_decoy_psms.tsv CPTAC_CCRCC_W_JHU_20190112_LUMOS_C3N-01200_NAT_Q1_edited.pin
Started Sat Aug 13 19:11:09 2022
 on pathproteome-dev01.med.umich.edu
Hyperparameters: selectionFdr=0.01, Cpos=0, Cneg=0, maxNiter=10
Reading tab-delimited input from datafile CPTAC_CCRCC_W_JHU_20190112_LUMOS_C3N-01200_NAT_Q1_edited.pin
Features:
retentiontime rank abs_ppm isotope_errors log10_evalue hyperscore delta_hyperscore matched_ion_num complementary_ions ion_series weighted_average_abs_fragment_ppm peptide_length ntt nmc 15.994900M unweighted_spectral_entropy delta_RT_loess 
Found 48754 PSMs
Concatenated search input detected and --post-processing-tdc flag set. Applying target-decoy competition on Percolator scores.
Train/test set contains 41411 positives and 7343 negatives, size ratio=5.63952 and pi0=1
Selecting Cpos by cross-validation.
Selecting Cneg by cross-validation.
Split 1:	Selected feature 16 as initial direction. Could separate 19269 training set positives with q<0.01 in that direction.
Split 2:	Selected feature 16 as initial direction. Could separate 19653 training set positives with q<0.01 in that direction.
Split 3:	Selected feature 16 as initial direction. Could separate 19573 training set positives with q<0.01 in that direction.
Found 29251 test set positives with q<0.01 in initial direction
Reading in data and feature calculation took 95.51 cpu seconds or 2 seconds wall clock time.
---Training with Cpos selected by cross validation, Cneg selected by cross validation, initial_fdr=0.01, fdr=0.01
Iteration 1:	Estimated 33851 PSMs with q<0.01
Iteration 2:	Estimated 34098 PSMs with q<0.01
Iteration 3:	Estimated 34097 PSMs with q<0.01
Iteration 4:	Estimated 34086 PSMs with q<0.01
Iteration 5:	Estimated 34085 PSMs with q<0.01
Iteration 6:	Estimated 34087 PSMs with q<0.01
Iteration 7:	Estimated 34088 PSMs with q<0.01
Iteration 8:	Estimated 34089 PSMs with q<0.01
Iteration 9:	Estimated 34089 PSMs with q<0.01
Iteration 10:	Estimated 34091 PSMs with q<0.01
Learned normalized SVM weights for the 3 cross-validation splits:
 Split1	 Split2	 Split3	FeatureName
-0.0171	-0.0169	 0.0101	retentiontime
 0.0000	 0.0000	 0.0000	rank
-0.4256	-0.4708	-0.4431	abs_ppm
-0.2139	-0.2008	-0.2301	isotope_errors
-0.9541	-0.7844	-0.7667	log10_evalue
-0.8593	-0.7232	-0.6749	hyperscore
 0.3072	 0.2827	 0.3624	delta_hyperscore
 1.1808	 1.2376	 1.2200	matched_ion_num
-0.3430	-0.3336	-0.3743	complementary_ions
-0.1707	-0.2085	-0.2211	ion_series
-0.0357	-0.0662	-0.0928	weighted_average_abs_fragment_ppm
 0.1504	 0.1730	 0.1501	peptide_length
 0.0000	 0.0000	 0.0000	ntt
-0.0915	-0.0824	-0.1348	nmc
-0.0867	-0.0490	-0.0402	15.994900M
 0.7497	 0.7256	 0.8273	unweighted_spectral_entropy
-1.7998	-1.6756	-1.8781	delta_RT_loess
 0.2784	 0.6496	 0.6522	m0
Found 34071 test set PSMs with q<0.01.
Selected best-scoring PSM per scan+expMass (target-decoy competition): 41411 target PSMs and 7343 decoy PSMs.
Calculating q values.
Final list yields 34071 target PSMs with q<0.01.
Calculating posterior error probabilities (PEPs).
Processing took 114.3 cpu seconds or 4 seconds wall clock time.
Process 'Percolator' finished, exit code: 0
Percolator [Work dir: /storage/yufe/results/msfragger_dia_paper/ccrcc_175/diaumpiredda]
/storage/yufe/tools/FragPipe-18.0/fragpipe/tools/percolator-305/percolator --only-psms --no-terminate --post-processing-tdc --num-threads 56 --results-psms CPTAC_CCRCC_W_JHU_20190112_LUMOS_C3N-01651_T_Q2_percolator_target_psms.tsv --decoy-results-psms CPTAC_CCRCC_W_JHU_20190112_LUMOS_C3N-01651_T_Q2_percolator_decoy_psms.tsv CPTAC_CCRCC_W_JHU_20190112_LUMOS_C3N-01651_T_Q2_edited.pin
Percolator version 3.05.0, Build Date Apr 28 2020 14:23:07
Copyright (c) 2006-9 University of Washington. All rights reserved.
Written by Lukas Käll (lukall@u.washington.edu) in the
Department of Genome Sciences at the University of Washington.
Issued command:
/storage/yufe/tools/FragPipe-18.0/fragpipe/tools/percolator-305/percolator --only-psms --no-terminate --post-processing-tdc --num-threads 56 --results-psms CPTAC_CCRCC_W_JHU_20190112_LUMOS_C3N-01651_T_Q2_percolator_target_psms.tsv --decoy-results-psms CPTAC_CCRCC_W_JHU_20190112_LUMOS_C3N-01651_T_Q2_percolator_decoy_psms.tsv CPTAC_CCRCC_W_JHU_20190112_LUMOS_C3N-01651_T_Q2_edited.pin
Started Sat Aug 13 19:11:16 2022
 on pathproteome-dev01.med.umich.edu
Hyperparameters: selectionFdr=0.01, Cpos=0, Cneg=0, maxNiter=10
Reading tab-delimited input from datafile CPTAC_CCRCC_W_JHU_20190112_LUMOS_C3N-01651_T_Q2_edited.pin
Features:
retentiontime rank abs_ppm isotope_errors log10_evalue hyperscore delta_hyperscore matched_ion_num complementary_ions ion_series weighted_average_abs_fragment_ppm peptide_length ntt nmc 15.994900M unweighted_spectral_entropy delta_RT_loess 
Found 12740 PSMs
Concatenated search input detected and --post-processing-tdc flag set. Applying target-decoy competition on Percolator scores.
Train/test set contains 9787 positives and 2953 negatives, size ratio=3.31426 and pi0=1
Selecting Cpos by cross-validation.
Selecting Cneg by cross-validation.
Split 1:	Selected feature 16 as initial direction. Could separate 2167 training set positives with q<0.01 in that direction.
Split 2:	Selected feature 16 as initial direction. Could separate 2350 training set positives with q<0.01 in that direction.
Split 3:	Selected feature 16 as initial direction. Could separate 2526 training set positives with q<0.01 in that direction.
Found 3208 test set positives with q<0.01 in initial direction
Reading in data and feature calculation took 96.4 cpu seconds or 2 seconds wall clock time.
---Training with Cpos selected by cross validation, Cneg selected by cross validation, initial_fdr=0.01, fdr=0.01
Iteration 1:	Estimated 5943 PSMs with q<0.01
Iteration 2:	Estimated 6255 PSMs with q<0.01
Iteration 3:	Estimated 6302 PSMs with q<0.01
Iteration 4:	Estimated 6331 PSMs with q<0.01
Iteration 5:	Estimated 6323 PSMs with q<0.01
Iteration 6:	Estimated 6328 PSMs with q<0.01
Iteration 7:	Estimated 6330 PSMs with q<0.01
Iteration 8:	Estimated 6331 PSMs with q<0.01
Iteration 9:	Estimated 6326 PSMs with q<0.01
Iteration 10:	Estimated 6341 PSMs with q<0.01
Learned normalized SVM weights for the 3 cross-validation splits:
 Split1	 Split2	 Split3	FeatureName
 0.2012	 0.0258	 0.1600	retentiontime
 0.0000	 0.0000	 0.0000	rank
-0.7473	-0.5955	-0.6365	abs_ppm
-0.2863	-0.2128	-0.1750	isotope_errors
-0.4623	-0.4034	-0.3742	log10_evalue
-0.6275	-0.5915	-0.4728	hyperscore
 0.3378	 0.3951	 0.2891	delta_hyperscore
 1.4696	 1.3141	 1.0505	matched_ion_num
-0.3256	-0.3518	-0.2863	complementary_ions
-0.3696	-0.3524	-0.3603	ion_series
-0.0731	-0.0728	-0.0625	weighted_average_abs_fragment_ppm
-0.1305	-0.0145	-0.1101	peptide_length
 0.0000	 0.0000	 0.0000	ntt
-0.0689	-0.0699	-0.0942	nmc
-0.0995	-0.0935	-0.1176	15.994900M
 0.9652	 1.0120	 0.9285	unweighted_spectral_entropy
-2.6253	-2.1227	-1.8086	delta_RT_loess
-1.1949	-1.2504	-1.1368	m0
Found 6327 test set PSMs with q<0.01.
Selected best-scoring PSM per scan+expMass (target-decoy competition): 9787 target PSMs and 2953 decoy PSMs.
Calculating q values.
Final list yields 6328 target PSMs with q<0.01.
Calculating posterior error probabilities (PEPs).
Processing took 94.7 cpu seconds or 3 seconds wall clock time.
Process 'Percolator' finished, exit code: 0
Percolator [Work dir: /storage/yufe/results/msfragger_dia_paper/ccrcc_175/diaumpiredda]
/storage/yufe/tools/FragPipe-18.0/fragpipe/tools/percolator-305/percolator --only-psms --no-terminate --post-processing-tdc --num-threads 56 --results-psms CPTAC_CCRCC_W_JHU_20190112_LUMOS_C3N-00317_T_Q2_percolator_target_psms.tsv --decoy-results-psms CPTAC_CCRCC_W_JHU_20190112_LUMOS_C3N-00317_T_Q2_percolator_decoy_psms.tsv CPTAC_CCRCC_W_JHU_20190112_LUMOS_C3N-00317_T_Q2_edited.pin
Percolator version 3.05.0, Build Date Apr 28 2020 14:23:07
Copyright (c) 2006-9 University of Washington. All rights reserved.
Written by Lukas Käll (lukall@u.washington.edu) in the
Department of Genome Sciences at the University of Washington.
Issued command:
/storage/yufe/tools/FragPipe-18.0/fragpipe/tools/percolator-305/percolator --only-psms --no-terminate --post-processing-tdc --num-threads 56 --results-psms CPTAC_CCRCC_W_JHU_20190112_LUMOS_C3N-00317_T_Q2_percolator_target_psms.tsv --decoy-results-psms CPTAC_CCRCC_W_JHU_20190112_LUMOS_C3N-00317_T_Q2_percolator_decoy_psms.tsv CPTAC_CCRCC_W_JHU_20190112_LUMOS_C3N-00317_T_Q2_edited.pin
Started Sat Aug 13 19:11:21 2022
 on pathproteome-dev01.med.umich.edu
Hyperparameters: selectionFdr=0.01, Cpos=0, Cneg=0, maxNiter=10
Reading tab-delimited input from datafile CPTAC_CCRCC_W_JHU_20190112_LUMOS_C3N-00317_T_Q2_edited.pin
Features:
retentiontime rank abs_ppm isotope_errors log10_evalue hyperscore delta_hyperscore matched_ion_num complementary_ions ion_series weighted_average_abs_fragment_ppm peptide_length ntt nmc 15.994900M unweighted_spectral_entropy delta_RT_loess 
Found 21732 PSMs
Concatenated search input detected and --post-processing-tdc flag set. Applying target-decoy competition on Percolator scores.
Train/test set contains 14179 positives and 7553 negatives, size ratio=1.87727 and pi0=1
Selecting Cpos by cross-validation.
Selecting Cneg by cross-validation.
Split 1:	Selected feature 16 as initial direction. Could separate 1336 training set positives with q<0.01 in that direction.
Split 2:	Selected feature 8 as initial direction. Could separate 1059 training set positives with q<0.01 in that direction.
Split 3:	Selected feature 6 as initial direction. Could separate 1250 training set positives with q<0.01 in that direction.
Found 976 test set positives with q<0.01 in initial direction
Reading in data and feature calculation took 97.04 cpu seconds or 2 seconds wall clock time.
---Training with Cpos selected by cross validation, Cneg selected by cross validation, initial_fdr=0.01, fdr=0.01
Iteration 1:	Estimated 4256 PSMs with q<0.01
Iteration 2:	Estimated 5377 PSMs with q<0.01
Iteration 3:	Estimated 5702 PSMs with q<0.01
Iteration 4:	Estimated 5745 PSMs with q<0.01
Iteration 5:	Estimated 5768 PSMs with q<0.01
Iteration 6:	Estimated 5758 PSMs with q<0.01
Iteration 7:	Estimated 5758 PSMs with q<0.01
Iteration 8:	Estimated 5742 PSMs with q<0.01
Iteration 9:	Estimated 5769 PSMs with q<0.01
Iteration 10:	Estimated 5767 PSMs with q<0.01
Learned normalized SVM weights for the 3 cross-validation splits:
 Split1	 Split2	 Split3	FeatureName
 0.0253	 0.0212	 0.1223	retentiontime
 0.0000	 0.0000	 0.0000	rank
-0.5991	-0.7197	-0.8861	abs_ppm
-0.3195	-0.5011	-0.6244	isotope_errors
-0.5105	-0.5196	-0.2303	log10_evalue
-0.4523	-0.5035	-0.2661	hyperscore
 0.1717	 0.1636	 0.2183	delta_hyperscore
 0.8022	 1.1389	 1.4849	matched_ion_num
-0.2145	-0.2588	-0.2585	complementary_ions
-0.0599	-0.2274	-0.1942	ion_series
-0.0393	 0.0868	 0.0502	weighted_average_abs_fragment_ppm
 0.0040	 0.0146	-0.0425	peptide_length
 0.0000	 0.0000	 0.0000	ntt
-0.1263	-0.1805	-0.1314	nmc
-0.0487	-0.2520	-0.3147	15.994900M
 0.9639	 1.0492	 1.2664	unweighted_spectral_entropy
-2.1335	-2.8832	-3.7980	delta_RT_loess
-2.6245	-3.2492	-4.0923	m0
Found 5695 test set PSMs with q<0.01.
Selected best-scoring PSM per scan+expMass (target-decoy competition): 14179 target PSMs and 7553 decoy PSMs.
Calculating q values.
Final list yields 5695 target PSMs with q<0.01.
Calculating posterior error probabilities (PEPs).
Processing took 95.84 cpu seconds or 3 seconds wall clock time.
Process 'Percolator' finished, exit code: 0
Percolator [Work dir: /storage/yufe/results/msfragger_dia_paper/ccrcc_175/diaumpiredda]
/storage/yufe/tools/FragPipe-18.0/fragpipe/tools/percolator-305/percolator --only-psms --no-terminate --post-processing-tdc --num-threads 56 --results-psms CPTAC_CCRCC_W_JHU_20190112_LUMOS_C3N-01808_T_Q1_percolator_target_psms.tsv --decoy-results-psms CPTAC_CCRCC_W_JHU_20190112_LUMOS_C3N-01808_T_Q1_percolator_decoy_psms.tsv CPTAC_CCRCC_W_JHU_20190112_LUMOS_C3N-01808_T_Q1_edited.pin
Percolator version 3.05.0, Build Date Apr 28 2020 14:23:07
Copyright (c) 2006-9 University of Washington. All rights reserved.
Written by Lukas Käll (lukall@u.washington.edu) in the
Department of Genome Sciences at the University of Washington.
Issued command:
/storage/yufe/tools/FragPipe-18.0/fragpipe/tools/percolator-305/percolator --only-psms --no-terminate --post-processing-tdc --num-threads 56 --results-psms CPTAC_CCRCC_W_JHU_20190112_LUMOS_C3N-01808_T_Q1_percolator_target_psms.tsv --decoy-results-psms CPTAC_CCRCC_W_JHU_20190112_LUMOS_C3N-01808_T_Q1_percolator_decoy_psms.tsv CPTAC_CCRCC_W_JHU_20190112_LUMOS_C3N-01808_T_Q1_edited.pin
Started Sat Aug 13 19:11:27 2022
 on pathproteome-dev01.med.umich.edu
Hyperparameters: selectionFdr=0.01, Cpos=0, Cneg=0, maxNiter=10
Reading tab-delimited input from datafile CPTAC_CCRCC_W_JHU_20190112_LUMOS_C3N-01808_T_Q1_edited.pin
Features:
retentiontime rank abs_ppm isotope_errors log10_evalue hyperscore delta_hyperscore matched_ion_num complementary_ions ion_series weighted_average_abs_fragment_ppm peptide_length ntt nmc 15.994900M unweighted_spectral_entropy delta_RT_loess 
Found 17946 PSMs
Concatenated search input detected and --post-processing-tdc flag set. Applying target-decoy competition on Percolator scores.
Train/test set contains 16588 positives and 1358 negatives, size ratio=12.215 and pi0=1
Selecting Cpos by cross-validation.
Selecting Cneg by cross-validation.
Split 1:	Selected feature 16 as initial direction. Could separate 9505 training set positives with q<0.01 in that direction.
Split 2:	Selected feature 16 as initial direction. Could separate 9365 training set positives with q<0.01 in that direction.
Split 3:	Selected feature 16 as initial direction. Could separate 9545 training set positives with q<0.01 in that direction.
Found 14139 test set positives with q<0.01 in initial direction
Reading in data and feature calculation took 96.04 cpu seconds or 2 seconds wall clock time.
---Training with Cpos selected by cross validation, Cneg selected by cross validation, initial_fdr=0.01, fdr=0.01
Iteration 1:	Estimated 15183 PSMs with q<0.01
Iteration 2:	Estimated 15209 PSMs with q<0.01
Iteration 3:	Estimated 15200 PSMs with q<0.01
Iteration 4:	Estimated 15195 PSMs with q<0.01
Iteration 5:	Estimated 15198 PSMs with q<0.01
Iteration 6:	Estimated 15201 PSMs with q<0.01
Iteration 7:	Estimated 15201 PSMs with q<0.01
Iteration 8:	Estimated 15198 PSMs with q<0.01
Iteration 9:	Estimated 15200 PSMs with q<0.01
Iteration 10:	Estimated 15200 PSMs with q<0.01
Learned normalized SVM weights for the 3 cross-validation splits:
 Split1	 Split2	 Split3	FeatureName
 0.0590	 0.0961	 0.1017	retentiontime
 0.0000	 0.0000	 0.0000	rank
-0.3407	-0.2784	-0.2727	abs_ppm
-0.0854	-0.0954	-0.1615	isotope_errors
-0.6079	-0.9228	-0.7928	log10_evalue
-0.6120	-1.2877	-1.3440	hyperscore
 0.3582	 0.2618	 0.3178	delta_hyperscore
 1.3000	 1.7248	 1.5656	matched_ion_num
-0.4724	-0.3519	-0.2600	complementary_ions
-0.2994	-0.3482	-0.2045	ion_series
-0.0808	-0.0730	-0.0418	weighted_average_abs_fragment_ppm
 0.1523	 0.1197	 0.1871	peptide_length
 0.0000	 0.0000	 0.0000	ntt
-0.1113	-0.1315	-0.0583	nmc
-0.0202	-0.0272	-0.0243	15.994900M
 0.6542	 0.6646	 0.6896	unweighted_spectral_entropy
-0.8791	-1.1267	-1.1107	delta_RT_loess
 1.4691	 1.5030	 1.4202	m0
Found 15187 test set PSMs with q<0.01.
Selected best-scoring PSM per scan+expMass (target-decoy competition): 16588 target PSMs and 1358 decoy PSMs.
Calculating q values.
Final list yields 15187 target PSMs with q<0.01.
Calculating posterior error probabilities (PEPs).
Processing took 100.6 cpu seconds or 3 seconds wall clock time.
Process 'Percolator' finished, exit code: 0
Percolator [Work dir: /storage/yufe/results/msfragger_dia_paper/ccrcc_175/diaumpiredda]
/storage/yufe/tools/FragPipe-18.0/fragpipe/tools/percolator-305/percolator --only-psms --no-terminate --post-processing-tdc --num-threads 56 --results-psms CPTAC_CCRCC_W_JHU_20190112_LUMOS_C3N-01220_NAT_Q3_percolator_target_psms.tsv --decoy-results-psms CPTAC_CCRCC_W_JHU_20190112_LUMOS_C3N-01220_NAT_Q3_percolator_decoy_psms.tsv CPTAC_CCRCC_W_JHU_20190112_LUMOS_C3N-01220_NAT_Q3_edited.pin
Percolator version 3.05.0, Build Date Apr 28 2020 14:23:07
Copyright (c) 2006-9 University of Washington. All rights reserved.
Written by Lukas Käll (lukall@u.washington.edu) in the
Department of Genome Sciences at the University of Washington.
Issued command:
/storage/yufe/tools/FragPipe-18.0/fragpipe/tools/percolator-305/percolator --only-psms --no-terminate --post-processing-tdc --num-threads 56 --results-psms CPTAC_CCRCC_W_JHU_20190112_LUMOS_C3N-01220_NAT_Q3_percolator_target_psms.tsv --decoy-results-psms CPTAC_CCRCC_W_JHU_20190112_LUMOS_C3N-01220_NAT_Q3_percolator_decoy_psms.tsv CPTAC_CCRCC_W_JHU_20190112_LUMOS_C3N-01220_NAT_Q3_edited.pin
Started Sat Aug 13 19:11:33 2022
 on pathproteome-dev01.med.umich.edu
Hyperparameters: selectionFdr=0.01, Cpos=0, Cneg=0, maxNiter=10
Reading tab-delimited input from datafile CPTAC_CCRCC_W_JHU_20190112_LUMOS_C3N-01220_NAT_Q3_edited.pin
Features:
retentiontime rank abs_ppm isotope_errors log10_evalue hyperscore delta_hyperscore matched_ion_num complementary_ions ion_series weighted_average_abs_fragment_ppm peptide_length ntt nmc 15.994900M unweighted_spectral_entropy delta_RT_loess 
Found 4976 PSMs
Concatenated search input detected and --post-processing-tdc flag set. Applying target-decoy competition on Percolator scores.
Train/test set contains 3592 positives and 1384 negatives, size ratio=2.59538 and pi0=1
Selecting Cpos by cross-validation.
Selecting Cneg by cross-validation.
Split 1:	Selected feature 16 as initial direction. Could separate 1007 training set positives with q<0.01 in that direction.
Split 2:	Selected feature 16 as initial direction. Could separate 1264 training set positives with q<0.01 in that direction.
Split 3:	Selected feature 16 as initial direction. Could separate 1121 training set positives with q<0.01 in that direction.
Found 1588 test set positives with q<0.01 in initial direction
Reading in data and feature calculation took 96.03 cpu seconds or 1 seconds wall clock time.
---Training with Cpos selected by cross validation, Cneg selected by cross validation, initial_fdr=0.01, fdr=0.01
Iteration 1:	Estimated 2076 PSMs with q<0.01
Iteration 2:	Estimated 2096 PSMs with q<0.01
Iteration 3:	Estimated 2101 PSMs with q<0.01
Iteration 4:	Estimated 2108 PSMs with q<0.01
Iteration 5:	Estimated 2109 PSMs with q<0.01
Iteration 6:	Estimated 2110 PSMs with q<0.01
Iteration 7:	Estimated 2109 PSMs with q<0.01
Iteration 8:	Estimated 2110 PSMs with q<0.01
Iteration 9:	Estimated 2114 PSMs with q<0.01
Iteration 10:	Estimated 2117 PSMs with q<0.01
Learned normalized SVM weights for the 3 cross-validation splits:
 Split1	 Split2	 Split3	FeatureName
 0.0843	 0.1399	 0.1497	retentiontime
 0.0000	 0.0000	 0.0000	rank
-0.1508	-0.4388	-0.5949	abs_ppm
-0.2380	-0.2565	-0.2975	isotope_errors
-0.1868	 0.4729	 0.1809	log10_evalue
 0.0253	-1.0501	 0.5472	hyperscore
 0.2445	 0.1963	 0.3850	delta_hyperscore
 0.7912	 3.2738	 1.1365	matched_ion_num
 0.3082	 0.0100	 0.7129	complementary_ions
 0.2388	 0.4702	 0.1282	ion_series
-0.0278	-0.2290	-0.0509	weighted_average_abs_fragment_ppm
 0.3225	 0.7322	 0.4211	peptide_length
 0.0000	 0.0000	 0.0000	ntt
 0.2247	 0.5121	 0.1295	nmc
-0.0314	-0.3523	-0.3390	15.994900M
 1.3689	 2.7643	 2.0973	unweighted_spectral_entropy
-1.4824	-3.7234	-2.6893	delta_RT_loess
-0.6824	-1.7884	-0.7144	m0
Found 2069 test set PSMs with q<0.01.
Selected best-scoring PSM per scan+expMass (target-decoy competition): 3592 target PSMs and 1384 decoy PSMs.
Calculating q values.
Final list yields 2076 target PSMs with q<0.01.
Calculating posterior error probabilities (PEPs).
Processing took 92.58 cpu seconds or 3 seconds wall clock time.
Process 'Percolator' finished, exit code: 0
Percolator [Work dir: /storage/yufe/results/msfragger_dia_paper/ccrcc_175/diaumpiredda]
/storage/yufe/tools/FragPipe-18.0/fragpipe/tools/percolator-305/percolator --only-psms --no-terminate --post-processing-tdc --num-threads 56 --results-psms CPTAC_CCRCC_W_JHU_20190112_LUMOS_C3N-00320_NAT_Q2_percolator_target_psms.tsv --decoy-results-psms CPTAC_CCRCC_W_JHU_20190112_LUMOS_C3N-00320_NAT_Q2_percolator_decoy_psms.tsv CPTAC_CCRCC_W_JHU_20190112_LUMOS_C3N-00320_NAT_Q2_edited.pin
Percolator version 3.05.0, Build Date Apr 28 2020 14:23:07
Copyright (c) 2006-9 University of Washington. All rights reserved.
Written by Lukas Käll (lukall@u.washington.edu) in the
Department of Genome Sciences at the University of Washington.
Issued command:
/storage/yufe/tools/FragPipe-18.0/fragpipe/tools/percolator-305/percolator --only-psms --no-terminate --post-processing-tdc --num-threads 56 --results-psms CPTAC_CCRCC_W_JHU_20190112_LUMOS_C3N-00320_NAT_Q2_percolator_target_psms.tsv --decoy-results-psms CPTAC_CCRCC_W_JHU_20190112_LUMOS_C3N-00320_NAT_Q2_percolator_decoy_psms.tsv CPTAC_CCRCC_W_JHU_20190112_LUMOS_C3N-00320_NAT_Q2_edited.pin
Started Sat Aug 13 19:11:38 2022
 on pathproteome-dev01.med.umich.edu
Hyperparameters: selectionFdr=0.01, Cpos=0, Cneg=0, maxNiter=10
Reading tab-delimited input from datafile CPTAC_CCRCC_W_JHU_20190112_LUMOS_C3N-00320_NAT_Q2_edited.pin
Features:
retentiontime rank abs_ppm isotope_errors log10_evalue hyperscore delta_hyperscore matched_ion_num complementary_ions ion_series weighted_average_abs_fragment_ppm peptide_length ntt nmc 15.994900M unweighted_spectral_entropy delta_RT_loess 
Found 23445 PSMs
Concatenated search input detected and --post-processing-tdc flag set. Applying target-decoy competition on Percolator scores.
Train/test set contains 14852 positives and 8593 negatives, size ratio=1.72838 and pi0=1
Selecting Cpos by cross-validation.
Selecting Cneg by cross-validation.
Split 1:	Selected feature 6 as initial direction. Could separate 1111 training set positives with q<0.01 in that direction.
Split 2:	Selected feature 5 as initial direction. Could separate 1095 training set positives with q<0.01 in that direction.
Split 3:	Selected feature 6 as initial direction. Could separate 1026 training set positives with q<0.01 in that direction.
Found 1315 test set positives with q<0.01 in initial direction
Reading in data and feature calculation took 96.33 cpu seconds or 2 seconds wall clock time.
---Training with Cpos selected by cross validation, Cneg selected by cross validation, initial_fdr=0.01, fdr=0.01
Iteration 1:	Estimated 3077 PSMs with q<0.01
Iteration 2:	Estimated 4188 PSMs with q<0.01
Iteration 3:	Estimated 4858 PSMs with q<0.01
Iteration 4:	Estimated 5090 PSMs with q<0.01
Iteration 5:	Estimated 5164 PSMs with q<0.01
Iteration 6:	Estimated 5209 PSMs with q<0.01
Iteration 7:	Estimated 5257 PSMs with q<0.01
Iteration 8:	Estimated 5266 PSMs with q<0.01
Iteration 9:	Estimated 5268 PSMs with q<0.01
Iteration 10:	Estimated 5278 PSMs with q<0.01
Learned normalized SVM weights for the 3 cross-validation splits:
 Split1	 Split2	 Split3	FeatureName
 0.0998	 0.1216	 0.2295	retentiontime
 0.0000	 0.0000	 0.0000	rank
-0.9146	-0.9048	-0.9093	abs_ppm
-0.3976	-0.3221	-0.4265	isotope_errors
-0.4367	-0.6994	-0.6493	log10_evalue
-0.6606	-0.8611	-0.8681	hyperscore
 0.4212	 0.4797	 0.4606	delta_hyperscore
 1.0600	 1.0369	 1.3091	matched_ion_num
-0.3325	-0.3582	-0.3385	complementary_ions
-0.2301	-0.1913	-0.3563	ion_series
 0.0792	 0.1221	 0.1889	weighted_average_abs_fragment_ppm
-0.0473	-0.0875	-0.2944	peptide_length
 0.0000	 0.0000	 0.0000	ntt
-0.2595	-0.1579	-0.0864	nmc
-0.3069	-0.3623	-0.4020	15.994900M
 1.0400	 1.2792	 1.1067	unweighted_spectral_entropy
-3.5302	-4.7919	-4.4499	delta_RT_loess
-4.3483	-5.5658	-5.7206	m0
Found 5160 test set PSMs with q<0.01.
Selected best-scoring PSM per scan+expMass (target-decoy competition): 14852 target PSMs and 8593 decoy PSMs.
Calculating q values.
Final list yields 5162 target PSMs with q<0.01.
Calculating posterior error probabilities (PEPs).
Processing took 96.87 cpu seconds or 3 seconds wall clock time.
Process 'Percolator' finished, exit code: 0
Percolator [Work dir: /storage/yufe/results/msfragger_dia_paper/ccrcc_175/diaumpiredda]
/storage/yufe/tools/FragPipe-18.0/fragpipe/tools/percolator-305/percolator --only-psms --no-terminate --post-processing-tdc --num-threads 56 --results-psms CPTAC_CCRCC_W_JHU_20190112_LUMOS_C3L-01313_T_Q1_percolator_target_psms.tsv --decoy-results-psms CPTAC_CCRCC_W_JHU_20190112_LUMOS_C3L-01313_T_Q1_percolator_decoy_psms.tsv CPTAC_CCRCC_W_JHU_20190112_LUMOS_C3L-01313_T_Q1_edited.pin
Percolator version 3.05.0, Build Date Apr 28 2020 14:23:07
Copyright (c) 2006-9 University of Washington. All rights reserved.
Written by Lukas Käll (lukall@u.washington.edu) in the
Department of Genome Sciences at the University of Washington.
Issued command:
/storage/yufe/tools/FragPipe-18.0/fragpipe/tools/percolator-305/percolator --only-psms --no-terminate --post-processing-tdc --num-threads 56 --results-psms CPTAC_CCRCC_W_JHU_20190112_LUMOS_C3L-01313_T_Q1_percolator_target_psms.tsv --decoy-results-psms CPTAC_CCRCC_W_JHU_20190112_LUMOS_C3L-01313_T_Q1_percolator_decoy_psms.tsv CPTAC_CCRCC_W_JHU_20190112_LUMOS_C3L-01313_T_Q1_edited.pin
Started Sat Aug 13 19:11:43 2022
 on pathproteome-dev01.med.umich.edu
Hyperparameters: selectionFdr=0.01, Cpos=0, Cneg=0, maxNiter=10
Reading tab-delimited input from datafile CPTAC_CCRCC_W_JHU_20190112_LUMOS_C3L-01313_T_Q1_edited.pin
Features:
retentiontime rank abs_ppm isotope_errors log10_evalue hyperscore delta_hyperscore matched_ion_num complementary_ions ion_series weighted_average_abs_fragment_ppm peptide_length ntt nmc 15.994900M unweighted_spectral_entropy delta_RT_loess 
Found 31272 PSMs
Concatenated search input detected and --post-processing-tdc flag set. Applying target-decoy competition on Percolator scores.
Train/test set contains 29192 positives and 2080 negatives, size ratio=14.0346 and pi0=1
Selecting Cpos by cross-validation.
Selecting Cneg by cross-validation.
Split 1:	Selected feature 16 as initial direction. Could separate 17278 training set positives with q<0.01 in that direction.
Split 2:	Selected feature 16 as initial direction. Could separate 17065 training set positives with q<0.01 in that direction.
Split 3:	Selected feature 16 as initial direction. Could separate 17219 training set positives with q<0.01 in that direction.
Found 25766 test set positives with q<0.01 in initial direction
Reading in data and feature calculation took 96.34 cpu seconds or 2 seconds wall clock time.
---Training with Cpos selected by cross validation, Cneg selected by cross validation, initial_fdr=0.01, fdr=0.01
Iteration 1:	Estimated 27125 PSMs with q<0.01
Iteration 2:	Estimated 27154 PSMs with q<0.01
Iteration 3:	Estimated 27153 PSMs with q<0.01
Iteration 4:	Estimated 27137 PSMs with q<0.01
Iteration 5:	Estimated 27134 PSMs with q<0.01
Iteration 6:	Estimated 27131 PSMs with q<0.01
Iteration 7:	Estimated 27129 PSMs with q<0.01
Iteration 8:	Estimated 27131 PSMs with q<0.01
Iteration 9:	Estimated 27128 PSMs with q<0.01
Iteration 10:	Estimated 27131 PSMs with q<0.01
Learned normalized SVM weights for the 3 cross-validation splits:
 Split1	 Split2	 Split3	FeatureName
 0.0192	 0.0265	 0.0414	retentiontime
 0.0000	 0.0000	 0.0000	rank
-0.3099	-0.2856	-0.2864	abs_ppm
-0.1519	-0.1661	-0.1389	isotope_errors
-0.1604	-0.8030	-0.5600	log10_evalue
-0.3535	-1.1268	-0.7497	hyperscore
 0.3665	 0.4355	 0.4975	delta_hyperscore
 1.6368	 1.6571	 1.3541	matched_ion_num
-0.3547	-0.3865	-0.3340	complementary_ions
-0.1586	-0.2563	-0.2194	ion_series
 0.0043	-0.0025	-0.0198	weighted_average_abs_fragment_ppm
 0.2114	 0.1060	 0.1474	peptide_length
 0.0000	 0.0000	 0.0000	ntt
-0.0933	-0.0861	-0.1206	nmc
-0.0051	 0.0051	-0.0225	15.994900M
 0.5700	 0.5945	 0.5800	unweighted_spectral_entropy
-1.1012	-0.8434	-0.8868	delta_RT_loess
 1.5829	 1.7805	 1.6911	m0
Found 27114 test set PSMs with q<0.01.
Selected best-scoring PSM per scan+expMass (target-decoy competition): 29192 target PSMs and 2080 decoy PSMs.
Calculating q values.
Final list yields 27118 target PSMs with q<0.01.
Calculating posterior error probabilities (PEPs).
Processing took 109.5 cpu seconds or 7 seconds wall clock time.
Process 'Percolator' finished, exit code: 0
Percolator [Work dir: /storage/yufe/results/msfragger_dia_paper/ccrcc_175/diaumpiredda]
/storage/yufe/tools/FragPipe-18.0/fragpipe/tools/percolator-305/percolator --only-psms --no-terminate --post-processing-tdc --num-threads 56 --results-psms CPTAC_CCRCC_W_JHU_20190112_LUMOS_C3L-00561_T_Q2_percolator_target_psms.tsv --decoy-results-psms CPTAC_CCRCC_W_JHU_20190112_LUMOS_C3L-00561_T_Q2_percolator_decoy_psms.tsv CPTAC_CCRCC_W_JHU_20190112_LUMOS_C3L-00561_T_Q2_edited.pin
Percolator version 3.05.0, Build Date Apr 28 2020 14:23:07
Copyright (c) 2006-9 University of Washington. All rights reserved.
Written by Lukas Käll (lukall@u.washington.edu) in the
Department of Genome Sciences at the University of Washington.
Issued command:
/storage/yufe/tools/FragPipe-18.0/fragpipe/tools/percolator-305/percolator --only-psms --no-terminate --post-processing-tdc --num-threads 56 --results-psms CPTAC_CCRCC_W_JHU_20190112_LUMOS_C3L-00561_T_Q2_percolator_target_psms.tsv --decoy-results-psms CPTAC_CCRCC_W_JHU_20190112_LUMOS_C3L-00561_T_Q2_percolator_decoy_psms.tsv CPTAC_CCRCC_W_JHU_20190112_LUMOS_C3L-00561_T_Q2_edited.pin
Started Sat Aug 13 19:11:52 2022
 on pathproteome-dev01.med.umich.edu
Hyperparameters: selectionFdr=0.01, Cpos=0, Cneg=0, maxNiter=10
Reading tab-delimited input from datafile CPTAC_CCRCC_W_JHU_20190112_LUMOS_C3L-00561_T_Q2_edited.pin
Features:
retentiontime rank abs_ppm isotope_errors log10_evalue hyperscore delta_hyperscore matched_ion_num complementary_ions ion_series weighted_average_abs_fragment_ppm peptide_length ntt nmc 15.994900M unweighted_spectral_entropy delta_RT_loess 
Found 14315 PSMs
Concatenated search input detected and --post-processing-tdc flag set. Applying target-decoy competition on Percolator scores.
Train/test set contains 10809 positives and 3506 negatives, size ratio=3.083 and pi0=1
Selecting Cpos by cross-validation.
Selecting Cneg by cross-validation.
Split 1:	Selected feature 16 as initial direction. Could separate 2110 training set positives with q<0.01 in that direction.
Split 2:	Selected feature 16 as initial direction. Could separate 2207 training set positives with q<0.01 in that direction.
Split 3:	Selected feature 16 as initial direction. Could separate 1818 training set positives with q<0.01 in that direction.
Found 2865 test set positives with q<0.01 in initial direction
Reading in data and feature calculation took 93.62 cpu seconds or 2 seconds wall clock time.
---Training with Cpos selected by cross validation, Cneg selected by cross validation, initial_fdr=0.01, fdr=0.01
Iteration 1:	Estimated 6238 PSMs with q<0.01
Iteration 2:	Estimated 6730 PSMs with q<0.01
Iteration 3:	Estimated 6819 PSMs with q<0.01
Iteration 4:	Estimated 6833 PSMs with q<0.01
Iteration 5:	Estimated 6846 PSMs with q<0.01
Iteration 6:	Estimated 6844 PSMs with q<0.01
Iteration 7:	Estimated 6842 PSMs with q<0.01
Iteration 8:	Estimated 6842 PSMs with q<0.01
Iteration 9:	Estimated 6847 PSMs with q<0.01
Iteration 10:	Estimated 6846 PSMs with q<0.01
Learned normalized SVM weights for the 3 cross-validation splits:
 Split1	 Split2	 Split3	FeatureName
-0.1180	 0.0133	-0.0709	retentiontime
 0.0000	 0.0000	 0.0000	rank
-0.6604	-0.5301	-0.5688	abs_ppm
-0.2202	-0.2145	-0.2434	isotope_errors
-0.4246	-0.4398	-0.4022	log10_evalue
-0.4403	-0.5050	-0.3433	hyperscore
 0.3742	 0.4143	 0.3696	delta_hyperscore
 0.9469	 1.0008	 0.9190	matched_ion_num
-0.3363	-0.3658	-0.2451	complementary_ions
-0.2584	-0.1832	-0.2466	ion_series
-0.0117	-0.0010	-0.0174	weighted_average_abs_fragment_ppm
 0.0158	 0.0263	 0.0879	peptide_length
 0.0000	 0.0000	 0.0000	ntt
-0.1027	-0.1414	-0.1663	nmc
-0.1031	-0.1036	-0.0974	15.994900M
 0.9362	 1.0541	 1.0531	unweighted_spectral_entropy
-2.0296	-2.3126	-2.0436	delta_RT_loess
-1.0881	-1.3713	-1.0247	m0
Found 6828 test set PSMs with q<0.01.
Selected best-scoring PSM per scan+expMass (target-decoy competition): 10809 target PSMs and 3506 decoy PSMs.
Calculating q values.
Final list yields 6828 target PSMs with q<0.01.
Calculating posterior error probabilities (PEPs).
Processing took 93.88 cpu seconds or 3 seconds wall clock time.
Process 'Percolator' finished, exit code: 0
Percolator [Work dir: /storage/yufe/results/msfragger_dia_paper/ccrcc_175/diaumpiredda]
/storage/yufe/tools/FragPipe-18.0/fragpipe/tools/percolator-305/percolator --only-psms --no-terminate --post-processing-tdc --num-threads 56 --results-psms CPTAC_CCRCC_W_JHU_20190112_LUMOS_C3L-00447_NAT_Q2_percolator_target_psms.tsv --decoy-results-psms CPTAC_CCRCC_W_JHU_20190112_LUMOS_C3L-00447_NAT_Q2_percolator_decoy_psms.tsv CPTAC_CCRCC_W_JHU_20190112_LUMOS_C3L-00447_NAT_Q2_edited.pin
Percolator version 3.05.0, Build Date Apr 28 2020 14:23:07
Copyright (c) 2006-9 University of Washington. All rights reserved.
Written by Lukas Käll (lukall@u.washington.edu) in the
Department of Genome Sciences at the University of Washington.
Issued command:
/storage/yufe/tools/FragPipe-18.0/fragpipe/tools/percolator-305/percolator --only-psms --no-terminate --post-processing-tdc --num-threads 56 --results-psms CPTAC_CCRCC_W_JHU_20190112_LUMOS_C3L-00447_NAT_Q2_percolator_target_psms.tsv --decoy-results-psms CPTAC_CCRCC_W_JHU_20190112_LUMOS_C3L-00447_NAT_Q2_percolator_decoy_psms.tsv CPTAC_CCRCC_W_JHU_20190112_LUMOS_C3L-00447_NAT_Q2_edited.pin
Started Sat Aug 13 19:11:57 2022
 on pathproteome-dev01.med.umich.edu
Hyperparameters: selectionFdr=0.01, Cpos=0, Cneg=0, maxNiter=10
Reading tab-delimited input from datafile CPTAC_CCRCC_W_JHU_20190112_LUMOS_C3L-00447_NAT_Q2_edited.pin
Features:
retentiontime rank abs_ppm isotope_errors log10_evalue hyperscore delta_hyperscore matched_ion_num complementary_ions ion_series weighted_average_abs_fragment_ppm peptide_length ntt nmc 15.994900M unweighted_spectral_entropy delta_RT_loess 
Found 13204 PSMs
Concatenated search input detected and --post-processing-tdc flag set. Applying target-decoy competition on Percolator scores.
Train/test set contains 9851 positives and 3353 negatives, size ratio=2.93797 and pi0=1
Selecting Cpos by cross-validation.
Selecting Cneg by cross-validation.
Split 1:	Selected feature 6 as initial direction. Could separate 1378 training set positives with q<0.01 in that direction.
Split 2:	Selected feature 6 as initial direction. Could separate 1368 training set positives with q<0.01 in that direction.
Split 3:	Selected feature 5 as initial direction. Could separate 1517 training set positives with q<0.01 in that direction.
Found 1938 test set positives with q<0.01 in initial direction
Reading in data and feature calculation took 96.4 cpu seconds or 2 seconds wall clock time.
---Training with Cpos selected by cross validation, Cneg selected by cross validation, initial_fdr=0.01, fdr=0.01
Iteration 1:	Estimated 4301 PSMs with q<0.01
Iteration 2:	Estimated 5456 PSMs with q<0.01
Iteration 3:	Estimated 5888 PSMs with q<0.01
Iteration 4:	Estimated 5988 PSMs with q<0.01
Iteration 5:	Estimated 6021 PSMs with q<0.01
Iteration 6:	Estimated 6028 PSMs with q<0.01
Iteration 7:	Estimated 6033 PSMs with q<0.01
Iteration 8:	Estimated 6037 PSMs with q<0.01
Iteration 9:	Estimated 6014 PSMs with q<0.01
Iteration 10:	Estimated 6020 PSMs with q<0.01
Learned normalized SVM weights for the 3 cross-validation splits:
 Split1	 Split2	 Split3	FeatureName
 0.1440	 0.0709	-0.0233	retentiontime
 0.0000	 0.0000	 0.0000	rank
-0.8119	-0.6167	-0.8240	abs_ppm
-0.1644	-0.1983	-0.2243	isotope_errors
-0.1908	-0.2967	-0.4833	log10_evalue
-0.7815	-0.5546	-0.6139	hyperscore
 0.5625	 0.4369	 0.3791	delta_hyperscore
 1.6143	 1.4216	 1.2212	matched_ion_num
-0.1661	-0.2347	-0.1825	complementary_ions
-0.2243	-0.3767	-0.1910	ion_series
 0.0537	 0.1065	 0.0046	weighted_average_abs_fragment_ppm
 0.1402	 0.1767	 0.1444	peptide_length
 0.0000	 0.0000	 0.0000	ntt
-0.0537	-0.0151	-0.1083	nmc
-0.1218	-0.2018	-0.0684	15.994900M
 1.3532	 1.1614	 0.9162	unweighted_spectral_entropy
-3.5116	-2.9188	-1.8981	delta_RT_loess
-2.0225	-1.9043	-1.0064	m0
Found 5901 test set PSMs with q<0.01.
Selected best-scoring PSM per scan+expMass (target-decoy competition): 9851 target PSMs and 3353 decoy PSMs.
Calculating q values.
Final list yields 5901 target PSMs with q<0.01.
Calculating posterior error probabilities (PEPs).
Processing took 94.28 cpu seconds or 3 seconds wall clock time.
Process 'Percolator' finished, exit code: 0
Percolator [Work dir: /storage/yufe/results/msfragger_dia_paper/ccrcc_175/diaumpiredda]
/storage/yufe/tools/FragPipe-18.0/fragpipe/tools/percolator-305/percolator --only-psms --no-terminate --post-processing-tdc --num-threads 56 --results-psms CPTAC_CCRCC_W_JHU_20190112_LUMOS_C3N-00852_NAT_Q2_percolator_target_psms.tsv --decoy-results-psms CPTAC_CCRCC_W_JHU_20190112_LUMOS_C3N-00852_NAT_Q2_percolator_decoy_psms.tsv CPTAC_CCRCC_W_JHU_20190112_LUMOS_C3N-00852_NAT_Q2_edited.pin
Percolator version 3.05.0, Build Date Apr 28 2020 14:23:07
Copyright (c) 2006-9 University of Washington. All rights reserved.
Written by Lukas Käll (lukall@u.washington.edu) in the
Department of Genome Sciences at the University of Washington.
Issued command:
/storage/yufe/tools/FragPipe-18.0/fragpipe/tools/percolator-305/percolator --only-psms --no-terminate --post-processing-tdc --num-threads 56 --results-psms CPTAC_CCRCC_W_JHU_20190112_LUMOS_C3N-00852_NAT_Q2_percolator_target_psms.tsv --decoy-results-psms CPTAC_CCRCC_W_JHU_20190112_LUMOS_C3N-00852_NAT_Q2_percolator_decoy_psms.tsv CPTAC_CCRCC_W_JHU_20190112_LUMOS_C3N-00852_NAT_Q2_edited.pin
Started Sat Aug 13 19:12:02 2022
 on pathproteome-dev01.med.umich.edu
Hyperparameters: selectionFdr=0.01, Cpos=0, Cneg=0, maxNiter=10
Reading tab-delimited input from datafile CPTAC_CCRCC_W_JHU_20190112_LUMOS_C3N-00852_NAT_Q2_edited.pin
Features:
retentiontime rank abs_ppm isotope_errors log10_evalue hyperscore delta_hyperscore matched_ion_num complementary_ions ion_series weighted_average_abs_fragment_ppm peptide_length ntt nmc 15.994900M unweighted_spectral_entropy delta_RT_loess 
Found 22457 PSMs
Concatenated search input detected and --post-processing-tdc flag set. Applying target-decoy competition on Percolator scores.
Train/test set contains 14786 positives and 7671 negatives, size ratio=1.92752 and pi0=1
Selecting Cpos by cross-validation.
Selecting Cneg by cross-validation.
Split 1:	Selected feature 16 as initial direction. Could separate 1744 training set positives with q<0.01 in that direction.
Split 2:	Selected feature 16 as initial direction. Could separate 1565 training set positives with q<0.01 in that direction.
Split 3:	Selected feature 16 as initial direction. Could separate 1768 training set positives with q<0.01 in that direction.
Found 2179 test set positives with q<0.01 in initial direction
Reading in data and feature calculation took 96.89 cpu seconds or 2 seconds wall clock time.
---Training with Cpos selected by cross validation, Cneg selected by cross validation, initial_fdr=0.01, fdr=0.01
Iteration 1:	Estimated 5702 PSMs with q<0.01
Iteration 2:	Estimated 6091 PSMs with q<0.01
Iteration 3:	Estimated 6175 PSMs with q<0.01
Iteration 4:	Estimated 6206 PSMs with q<0.01
Iteration 5:	Estimated 6219 PSMs with q<0.01
Iteration 6:	Estimated 6241 PSMs with q<0.01
Iteration 7:	Estimated 6252 PSMs with q<0.01
Iteration 8:	Estimated 6251 PSMs with q<0.01
Iteration 9:	Estimated 6251 PSMs with q<0.01
Iteration 10:	Estimated 6256 PSMs with q<0.01
Learned normalized SVM weights for the 3 cross-validation splits:
 Split1	 Split2	 Split3	FeatureName
 0.0345	 0.0042	 0.0378	retentiontime
 0.0000	 0.0000	 0.0000	rank
-0.7595	-0.7147	-1.0596	abs_ppm
-0.3079	-0.2941	-0.4021	isotope_errors
-0.7226	-0.4529	-0.7049	log10_evalue
-0.6965	-0.4391	-0.7673	hyperscore
 0.4186	 0.3709	 0.4248	delta_hyperscore
 0.9850	 0.9750	 1.7575	matched_ion_num
-0.1537	-0.2096	-0.2595	complementary_ions
-0.3542	-0.3852	-0.5146	ion_series
-0.0252	-0.0188	-0.1282	weighted_average_abs_fragment_ppm
 0.1003	 0.1345	 0.3316	peptide_length
 0.0000	 0.0000	 0.0000	ntt
-0.1908	-0.1608	-0.2900	nmc
-0.2311	-0.1999	-0.2552	15.994900M
 1.4458	 1.5791	 2.1994	unweighted_spectral_entropy
-3.3456	-3.4250	-4.6531	delta_RT_loess
-3.7091	-3.8633	-5.5365	m0
Found 6164 test set PSMs with q<0.01.
Selected best-scoring PSM per scan+expMass (target-decoy competition): 14786 target PSMs and 7671 decoy PSMs.
Calculating q values.
Final list yields 6170 target PSMs with q<0.01.
Calculating posterior error probabilities (PEPs).
Processing took 82.26 cpu seconds or 4 seconds wall clock time.
Process 'Percolator' finished, exit code: 0
Percolator [Work dir: /storage/yufe/results/msfragger_dia_paper/ccrcc_175/diaumpiredda]
/storage/yufe/tools/FragPipe-18.0/fragpipe/tools/percolator-305/percolator --only-psms --no-terminate --post-processing-tdc --num-threads 56 --results-psms CPTAC_CCRCC_W_JHU_20190112_LUMOS_C3N-01179_NAT_Q1_percolator_target_psms.tsv --decoy-results-psms CPTAC_CCRCC_W_JHU_20190112_LUMOS_C3N-01179_NAT_Q1_percolator_decoy_psms.tsv CPTAC_CCRCC_W_JHU_20190112_LUMOS_C3N-01179_NAT_Q1_edited.pin
Percolator version 3.05.0, Build Date Apr 28 2020 14:23:07
Copyright (c) 2006-9 University of Washington. All rights reserved.
Written by Lukas Käll (lukall@u.washington.edu) in the
Department of Genome Sciences at the University of Washington.
Issued command:
/storage/yufe/tools/FragPipe-18.0/fragpipe/tools/percolator-305/percolator --only-psms --no-terminate --post-processing-tdc --num-threads 56 --results-psms CPTAC_CCRCC_W_JHU_20190112_LUMOS_C3N-01179_NAT_Q1_percolator_target_psms.tsv --decoy-results-psms CPTAC_CCRCC_W_JHU_20190112_LUMOS_C3N-01179_NAT_Q1_percolator_decoy_psms.tsv CPTAC_CCRCC_W_JHU_20190112_LUMOS_C3N-01179_NAT_Q1_edited.pin
Started Sat Aug 13 19:12:08 2022
 on pathproteome-dev01.med.umich.edu
Hyperparameters: selectionFdr=0.01, Cpos=0, Cneg=0, maxNiter=10
Reading tab-delimited input from datafile CPTAC_CCRCC_W_JHU_20190112_LUMOS_C3N-01179_NAT_Q1_edited.pin
Features:
retentiontime rank abs_ppm isotope_errors log10_evalue hyperscore delta_hyperscore matched_ion_num complementary_ions ion_series weighted_average_abs_fragment_ppm peptide_length ntt nmc 15.994900M unweighted_spectral_entropy delta_RT_loess 
Found 50599 PSMs
Concatenated search input detected and --post-processing-tdc flag set. Applying target-decoy competition on Percolator scores.
Train/test set contains 42555 positives and 8044 negatives, size ratio=5.29028 and pi0=1
Selecting Cpos by cross-validation.
Selecting Cneg by cross-validation.
Split 1:	Selected feature 16 as initial direction. Could separate 19678 training set positives with q<0.01 in that direction.
Split 2:	Selected feature 16 as initial direction. Could separate 19603 training set positives with q<0.01 in that direction.
Split 3:	Selected feature 16 as initial direction. Could separate 19565 training set positives with q<0.01 in that direction.
Found 29392 test set positives with q<0.01 in initial direction
Reading in data and feature calculation took 93.46 cpu seconds or 2 seconds wall clock time.
---Training with Cpos selected by cross validation, Cneg selected by cross validation, initial_fdr=0.01, fdr=0.01
Iteration 1:	Estimated 33889 PSMs with q<0.01
Iteration 2:	Estimated 34183 PSMs with q<0.01
Iteration 3:	Estimated 34212 PSMs with q<0.01
Iteration 4:	Estimated 34203 PSMs with q<0.01
Iteration 5:	Estimated 34206 PSMs with q<0.01
Iteration 6:	Estimated 34207 PSMs with q<0.01
Iteration 7:	Estimated 34208 PSMs with q<0.01
Iteration 8:	Estimated 34209 PSMs with q<0.01
Iteration 9:	Estimated 34208 PSMs with q<0.01
Iteration 10:	Estimated 34208 PSMs with q<0.01
Learned normalized SVM weights for the 3 cross-validation splits:
 Split1	 Split2	 Split3	FeatureName
 0.0364	 0.0428	 0.0505	retentiontime
 0.0000	 0.0000	 0.0000	rank
-0.4649	-0.4312	-0.3837	abs_ppm
-0.1995	-0.2420	-0.2530	isotope_errors
-0.7767	-0.9964	-0.8340	log10_evalue
-0.7228	-0.9738	-0.7798	hyperscore
 0.3844	 0.3755	 0.3422	delta_hyperscore
 1.2532	 1.2838	 1.1577	matched_ion_num
-0.4730	-0.3625	-0.4231	complementary_ions
-0.2072	-0.2743	-0.2770	ion_series
-0.0311	-0.0645	-0.0652	weighted_average_abs_fragment_ppm
 0.0950	 0.1103	 0.0736	peptide_length
 0.0000	 0.0000	 0.0000	ntt
-0.1354	-0.1746	-0.1325	nmc
-0.0857	-0.0714	-0.0610	15.994900M
 0.7983	 0.8117	 0.8130	unweighted_spectral_entropy
-1.6773	-1.7196	-1.7038	delta_RT_loess
 0.5304	 0.5463	 0.4604	m0
Found 34190 test set PSMs with q<0.01.
Selected best-scoring PSM per scan+expMass (target-decoy competition): 42555 target PSMs and 8044 decoy PSMs.
Calculating q values.
Final list yields 34191 target PSMs with q<0.01.
Calculating posterior error probabilities (PEPs).
Processing took 115.5 cpu seconds or 5 seconds wall clock time.
Process 'Percolator' finished, exit code: 0
Percolator [Work dir: /storage/yufe/results/msfragger_dia_paper/ccrcc_175/diaumpiredda]
/storage/yufe/tools/FragPipe-18.0/fragpipe/tools/percolator-305/percolator --only-psms --no-terminate --post-processing-tdc --num-threads 56 --results-psms CPTAC_CCRCC_W_JHU_20190112_LUMOS_C3N-00492_NAT_Q1_percolator_target_psms.tsv --decoy-results-psms CPTAC_CCRCC_W_JHU_20190112_LUMOS_C3N-00492_NAT_Q1_percolator_decoy_psms.tsv CPTAC_CCRCC_W_JHU_20190112_LUMOS_C3N-00492_NAT_Q1_edited.pin
Percolator version 3.05.0, Build Date Apr 28 2020 14:23:07
Copyright (c) 2006-9 University of Washington. All rights reserved.
Written by Lukas Käll (lukall@u.washington.edu) in the
Department of Genome Sciences at the University of Washington.
Issued command:
/storage/yufe/tools/FragPipe-18.0/fragpipe/tools/percolator-305/percolator --only-psms --no-terminate --post-processing-tdc --num-threads 56 --results-psms CPTAC_CCRCC_W_JHU_20190112_LUMOS_C3N-00492_NAT_Q1_percolator_target_psms.tsv --decoy-results-psms CPTAC_CCRCC_W_JHU_20190112_LUMOS_C3N-00492_NAT_Q1_percolator_decoy_psms.tsv CPTAC_CCRCC_W_JHU_20190112_LUMOS_C3N-00492_NAT_Q1_edited.pin
Started Sat Aug 13 19:12:16 2022
 on pathproteome-dev01.med.umich.edu
Hyperparameters: selectionFdr=0.01, Cpos=0, Cneg=0, maxNiter=10
Reading tab-delimited input from datafile CPTAC_CCRCC_W_JHU_20190112_LUMOS_C3N-00492_NAT_Q1_edited.pin
Features:
retentiontime rank abs_ppm isotope_errors log10_evalue hyperscore delta_hyperscore matched_ion_num complementary_ions ion_series weighted_average_abs_fragment_ppm peptide_length ntt nmc 15.994900M unweighted_spectral_entropy delta_RT_loess 
Found 52377 PSMs
Concatenated search input detected and --post-processing-tdc flag set. Applying target-decoy competition on Percolator scores.
Train/test set contains 44645 positives and 7732 negatives, size ratio=5.77406 and pi0=1
Selecting Cpos by cross-validation.
Selecting Cneg by cross-validation.
Split 1:	Selected feature 16 as initial direction. Could separate 21121 training set positives with q<0.01 in that direction.
Split 2:	Selected feature 16 as initial direction. Could separate 20645 training set positives with q<0.01 in that direction.
Split 3:	Selected feature 16 as initial direction. Could separate 20612 training set positives with q<0.01 in that direction.
Found 31153 test set positives with q<0.01 in initial direction
Reading in data and feature calculation took 96.33 cpu seconds or 2 seconds wall clock time.
---Training with Cpos selected by cross validation, Cneg selected by cross validation, initial_fdr=0.01, fdr=0.01
Iteration 1:	Estimated 36347 PSMs with q<0.01
Iteration 2:	Estimated 36616 PSMs with q<0.01
Iteration 3:	Estimated 36605 PSMs with q<0.01
Iteration 4:	Estimated 36616 PSMs with q<0.01
Iteration 5:	Estimated 36611 PSMs with q<0.01
Iteration 6:	Estimated 36602 PSMs with q<0.01
Iteration 7:	Estimated 36606 PSMs with q<0.01
Iteration 8:	Estimated 36604 PSMs with q<0.01
Iteration 9:	Estimated 36603 PSMs with q<0.01
Iteration 10:	Estimated 36603 PSMs with q<0.01
Learned normalized SVM weights for the 3 cross-validation splits:
 Split1	 Split2	 Split3	FeatureName
 0.0184	 0.0194	 0.0445	retentiontime
 0.0000	 0.0000	 0.0000	rank
-0.3766	-0.4539	-0.4664	abs_ppm
-0.2108	-0.2312	-0.2825	isotope_errors
-0.4771	-0.6048	-0.6402	log10_evalue
-0.4919	-0.6155	-0.6167	hyperscore
 0.3374	 0.4175	 0.3869	delta_hyperscore
 1.2870	 1.4545	 1.5385	matched_ion_num
-0.3523	-0.4142	-0.4308	complementary_ions
-0.1573	-0.1776	-0.2508	ion_series
-0.0291	-0.0735	-0.0102	weighted_average_abs_fragment_ppm
 0.1584	 0.1230	 0.1079	peptide_length
 0.0000	 0.0000	 0.0000	ntt
-0.1190	-0.1184	-0.0977	nmc
-0.0816	-0.0752	-0.0457	15.994900M
 0.7796	 0.7806	 0.7697	unweighted_spectral_entropy
-1.7097	-1.9123	-1.8841	delta_RT_loess
 0.6945	 0.7400	 0.6867	m0
Found 36569 test set PSMs with q<0.01.
Selected best-scoring PSM per scan+expMass (target-decoy competition): 44645 target PSMs and 7732 decoy PSMs.
Calculating q values.
Final list yields 36571 target PSMs with q<0.01.
Calculating posterior error probabilities (PEPs).
Processing took 116.5 cpu seconds or 5 seconds wall clock time.
Process 'Percolator' finished, exit code: 0
Percolator [Work dir: /storage/yufe/results/msfragger_dia_paper/ccrcc_175/diaumpiredda]
/storage/yufe/tools/FragPipe-18.0/fragpipe/tools/percolator-305/percolator --only-psms --no-terminate --post-processing-tdc --num-threads 56 --results-psms CPTAC_CCRCC_W_JHU_20190112_LUMOS_C3N-01220_T_Q1_percolator_target_psms.tsv --decoy-results-psms CPTAC_CCRCC_W_JHU_20190112_LUMOS_C3N-01220_T_Q1_percolator_decoy_psms.tsv CPTAC_CCRCC_W_JHU_20190112_LUMOS_C3N-01220_T_Q1_edited.pin
Percolator version 3.05.0, Build Date Apr 28 2020 14:23:07
Copyright (c) 2006-9 University of Washington. All rights reserved.
Written by Lukas Käll (lukall@u.washington.edu) in the
Department of Genome Sciences at the University of Washington.
Issued command:
/storage/yufe/tools/FragPipe-18.0/fragpipe/tools/percolator-305/percolator --only-psms --no-terminate --post-processing-tdc --num-threads 56 --results-psms CPTAC_CCRCC_W_JHU_20190112_LUMOS_C3N-01220_T_Q1_percolator_target_psms.tsv --decoy-results-psms CPTAC_CCRCC_W_JHU_20190112_LUMOS_C3N-01220_T_Q1_percolator_decoy_psms.tsv CPTAC_CCRCC_W_JHU_20190112_LUMOS_C3N-01220_T_Q1_edited.pin
Started Sat Aug 13 19:12:23 2022
 on pathproteome-dev01.med.umich.edu
Hyperparameters: selectionFdr=0.01, Cpos=0, Cneg=0, maxNiter=10
Reading tab-delimited input from datafile CPTAC_CCRCC_W_JHU_20190112_LUMOS_C3N-01220_T_Q1_edited.pin
Features:
retentiontime rank abs_ppm isotope_errors log10_evalue hyperscore delta_hyperscore matched_ion_num complementary_ions ion_series weighted_average_abs_fragment_ppm peptide_length ntt nmc 15.994900M unweighted_spectral_entropy delta_RT_loess 
Found 27586 PSMs
Concatenated search input detected and --post-processing-tdc flag set. Applying target-decoy competition on Percolator scores.
Train/test set contains 23707 positives and 3879 negatives, size ratio=6.11163 and pi0=1
Selecting Cpos by cross-validation.
Selecting Cneg by cross-validation.
Split 1:	Selected feature 16 as initial direction. Could separate 10663 training set positives with q<0.01 in that direction.
Split 2:	Selected feature 16 as initial direction. Could separate 10903 training set positives with q<0.01 in that direction.
Split 3:	Selected feature 16 as initial direction. Could separate 10903 training set positives with q<0.01 in that direction.
Found 16116 test set positives with q<0.01 in initial direction
Reading in data and feature calculation took 96.87 cpu seconds or 2 seconds wall clock time.
---Training with Cpos selected by cross validation, Cneg selected by cross validation, initial_fdr=0.01, fdr=0.01
Iteration 1:	Estimated 19441 PSMs with q<0.01
Iteration 2:	Estimated 19631 PSMs with q<0.01
Iteration 3:	Estimated 19641 PSMs with q<0.01
Iteration 4:	Estimated 19633 PSMs with q<0.01
Iteration 5:	Estimated 19628 PSMs with q<0.01
Iteration 6:	Estimated 19627 PSMs with q<0.01
Iteration 7:	Estimated 19624 PSMs with q<0.01
Iteration 8:	Estimated 19624 PSMs with q<0.01
Iteration 9:	Estimated 19628 PSMs with q<0.01
Iteration 10:	Estimated 19629 PSMs with q<0.01
Learned normalized SVM weights for the 3 cross-validation splits:
 Split1	 Split2	 Split3	FeatureName
-0.0032	 0.0477	-0.0117	retentiontime
 0.0000	 0.0000	 0.0000	rank
-0.3602	-0.4426	-0.3985	abs_ppm
-0.2234	-0.1695	-0.1447	isotope_errors
-1.0628	-0.9356	-0.6508	log10_evalue
-0.7282	-0.7136	-0.5251	hyperscore
 0.3820	 0.3158	 0.3949	delta_hyperscore
 1.0847	 1.2038	 1.1901	matched_ion_num
-0.4354	-0.4692	-0.4716	complementary_ions
-0.2546	 0.0129	-0.2766	ion_series
-0.0516	-0.0219	-0.0483	weighted_average_abs_fragment_ppm
 0.1514	 0.1547	 0.1603	peptide_length
 0.0000	 0.0000	 0.0000	ntt
-0.1095	-0.1483	-0.0931	nmc
-0.0979	-0.0465	-0.0849	15.994900M
 0.7138	 0.6866	 0.7731	unweighted_spectral_entropy
-1.7173	-1.6522	-1.4596	delta_RT_loess
 0.7617	 0.9036	 0.7384	m0
Found 19575 test set PSMs with q<0.01.
Selected best-scoring PSM per scan+expMass (target-decoy competition): 23707 target PSMs and 3879 decoy PSMs.
Calculating q values.
Final list yields 19582 target PSMs with q<0.01.
Calculating posterior error probabilities (PEPs).
Processing took 103.8 cpu seconds or 5 seconds wall clock time.
Process 'Percolator' finished, exit code: 0
Percolator [Work dir: /storage/yufe/results/msfragger_dia_paper/ccrcc_175/diaumpiredda]
/storage/yufe/tools/FragPipe-18.0/fragpipe/tools/percolator-305/percolator --only-psms --no-terminate --post-processing-tdc --num-threads 56 --results-psms CPTAC_CCRCC_W_JHU_20190112_LUMOS_C3L-00917_NAT_Q2_percolator_target_psms.tsv --decoy-results-psms CPTAC_CCRCC_W_JHU_20190112_LUMOS_C3L-00917_NAT_Q2_percolator_decoy_psms.tsv CPTAC_CCRCC_W_JHU_20190112_LUMOS_C3L-00917_NAT_Q2_edited.pin
Percolator version 3.05.0, Build Date Apr 28 2020 14:23:07
Copyright (c) 2006-9 University of Washington. All rights reserved.
Written by Lukas Käll (lukall@u.washington.edu) in the
Department of Genome Sciences at the University of Washington.
Issued command:
/storage/yufe/tools/FragPipe-18.0/fragpipe/tools/percolator-305/percolator --only-psms --no-terminate --post-processing-tdc --num-threads 56 --results-psms CPTAC_CCRCC_W_JHU_20190112_LUMOS_C3L-00917_NAT_Q2_percolator_target_psms.tsv --decoy-results-psms CPTAC_CCRCC_W_JHU_20190112_LUMOS_C3L-00917_NAT_Q2_percolator_decoy_psms.tsv CPTAC_CCRCC_W_JHU_20190112_LUMOS_C3L-00917_NAT_Q2_edited.pin
Started Sat Aug 13 19:12:30 2022
 on pathproteome-dev01.med.umich.edu
Hyperparameters: selectionFdr=0.01, Cpos=0, Cneg=0, maxNiter=10
Reading tab-delimited input from datafile CPTAC_CCRCC_W_JHU_20190112_LUMOS_C3L-00917_NAT_Q2_edited.pin
Features:
retentiontime rank abs_ppm isotope_errors log10_evalue hyperscore delta_hyperscore matched_ion_num complementary_ions ion_series weighted_average_abs_fragment_ppm peptide_length ntt nmc 15.994900M unweighted_spectral_entropy delta_RT_loess 
Found 9217 PSMs
Concatenated search input detected and --post-processing-tdc flag set. Applying target-decoy competition on Percolator scores.
Train/test set contains 7270 positives and 1947 negatives, size ratio=3.73395 and pi0=1
Selecting Cpos by cross-validation.
Selecting Cneg by cross-validation.
Split 1:	Selected feature 5 as initial direction. Could separate 1525 training set positives with q<0.01 in that direction.
Split 2:	Selected feature 5 as initial direction. Could separate 1625 training set positives with q<0.01 in that direction.
Split 3:	Selected feature 5 as initial direction. Could separate 1631 training set positives with q<0.01 in that direction.
Found 2371 test set positives with q<0.01 in initial direction
Reading in data and feature calculation took 96.06 cpu seconds or 2 seconds wall clock time.
---Training with Cpos selected by cross validation, Cneg selected by cross validation, initial_fdr=0.01, fdr=0.01
Iteration 1:	Estimated 3617 PSMs with q<0.01
Iteration 2:	Estimated 4537 PSMs with q<0.01
Iteration 3:	Estimated 4891 PSMs with q<0.01
Iteration 4:	Estimated 4956 PSMs with q<0.01
Iteration 5:	Estimated 4975 PSMs with q<0.01
Iteration 6:	Estimated 4971 PSMs with q<0.01
Iteration 7:	Estimated 4976 PSMs with q<0.01
Iteration 8:	Estimated 4969 PSMs with q<0.01
Iteration 9:	Estimated 4969 PSMs with q<0.01
Iteration 10:	Estimated 4972 PSMs with q<0.01
Learned normalized SVM weights for the 3 cross-validation splits:
 Split1	 Split2	 Split3	FeatureName
 0.0330	 0.0821	 0.1360	retentiontime
 0.0000	 0.0000	 0.0000	rank
-1.1781	-0.9567	-0.9004	abs_ppm
-0.3008	-0.2621	-0.3171	isotope_errors
-0.5799	-0.1341	-0.6230	log10_evalue
-0.6689	-0.6980	-0.6624	hyperscore
 0.5122	 0.8367	 0.5527	delta_hyperscore
 1.8327	 2.0601	 1.3493	matched_ion_num
-0.6216	-0.4121	-0.3016	complementary_ions
-0.1349	-0.1984	-0.1520	ion_series
 0.1184	 0.0780	-0.0374	weighted_average_abs_fragment_ppm
-0.0231	-0.0505	-0.0714	peptide_length
 0.0000	 0.0000	 0.0000	ntt
-0.0174	-0.1017	 0.0447	nmc
-0.0004	-0.0712	-0.0984	15.994900M
 0.6257	 0.6336	 0.4858	unweighted_spectral_entropy
-3.0172	-3.3301	-3.1885	delta_RT_loess
-0.9170	-1.2654	-1.0031	m0
Found 4935 test set PSMs with q<0.01.
Selected best-scoring PSM per scan+expMass (target-decoy competition): 7270 target PSMs and 1947 decoy PSMs.
Calculating q values.
Final list yields 4938 target PSMs with q<0.01.
Calculating posterior error probabilities (PEPs).
Processing took 93.43 cpu seconds or 3 seconds wall clock time.
Process 'Percolator' finished, exit code: 0
Percolator [Work dir: /storage/yufe/results/msfragger_dia_paper/ccrcc_175/diaumpiredda]
/storage/yufe/tools/FragPipe-18.0/fragpipe/tools/percolator-305/percolator --only-psms --no-terminate --post-processing-tdc --num-threads 56 --results-psms CPTAC_CCRCC_W_JHU_20190112_LUMOS_C3N-00148_NAT_Q3_percolator_target_psms.tsv --decoy-results-psms CPTAC_CCRCC_W_JHU_20190112_LUMOS_C3N-00148_NAT_Q3_percolator_decoy_psms.tsv CPTAC_CCRCC_W_JHU_20190112_LUMOS_C3N-00148_NAT_Q3_edited.pin
Percolator version 3.05.0, Build Date Apr 28 2020 14:23:07
Copyright (c) 2006-9 University of Washington. All rights reserved.
Written by Lukas Käll (lukall@u.washington.edu) in the
Department of Genome Sciences at the University of Washington.
Issued command:
/storage/yufe/tools/FragPipe-18.0/fragpipe/tools/percolator-305/percolator --only-psms --no-terminate --post-processing-tdc --num-threads 56 --results-psms CPTAC_CCRCC_W_JHU_20190112_LUMOS_C3N-00148_NAT_Q3_percolator_target_psms.tsv --decoy-results-psms CPTAC_CCRCC_W_JHU_20190112_LUMOS_C3N-00148_NAT_Q3_percolator_decoy_psms.tsv CPTAC_CCRCC_W_JHU_20190112_LUMOS_C3N-00148_NAT_Q3_edited.pin
Started Sat Aug 13 19:12:35 2022
 on pathproteome-dev01.med.umich.edu
Hyperparameters: selectionFdr=0.01, Cpos=0, Cneg=0, maxNiter=10
Reading tab-delimited input from datafile CPTAC_CCRCC_W_JHU_20190112_LUMOS_C3N-00148_NAT_Q3_edited.pin
Features:
retentiontime rank abs_ppm isotope_errors log10_evalue hyperscore delta_hyperscore matched_ion_num complementary_ions ion_series weighted_average_abs_fragment_ppm peptide_length ntt nmc 15.994900M unweighted_spectral_entropy delta_RT_loess 
Found 5452 PSMs
Concatenated search input detected and --post-processing-tdc flag set. Applying target-decoy competition on Percolator scores.
Train/test set contains 3706 positives and 1746 negatives, size ratio=2.12257 and pi0=1
Selecting Cpos by cross-validation.
Selecting Cneg by cross-validation.
Split 1:	Selected feature 16 as initial direction. Could separate 864 training set positives with q<0.01 in that direction.
Split 2:	Selected feature 16 as initial direction. Could separate 979 training set positives with q<0.01 in that direction.
Split 3:	Selected feature 16 as initial direction. Could separate 837 training set positives with q<0.01 in that direction.
Found 981 test set positives with q<0.01 in initial direction
Reading in data and feature calculation took 96.13 cpu seconds or 2 seconds wall clock time.
---Training with Cpos selected by cross validation, Cneg selected by cross validation, initial_fdr=0.01, fdr=0.01
Iteration 1:	Estimated 1715 PSMs with q<0.01
Iteration 2:	Estimated 1735 PSMs with q<0.01
Iteration 3:	Estimated 1747 PSMs with q<0.01
Iteration 4:	Estimated 1741 PSMs with q<0.01
Iteration 5:	Estimated 1744 PSMs with q<0.01
Iteration 6:	Estimated 1745 PSMs with q<0.01
Iteration 7:	Estimated 1745 PSMs with q<0.01
Iteration 8:	Estimated 1746 PSMs with q<0.01
Iteration 9:	Estimated 1747 PSMs with q<0.01
Iteration 10:	Estimated 1746 PSMs with q<0.01
Learned normalized SVM weights for the 3 cross-validation splits:
 Split1	 Split2	 Split3	FeatureName
-0.1116	-0.1146	-0.0038	retentiontime
 0.0000	 0.0000	 0.0000	rank
-0.1510	-0.1255	-0.0121	abs_ppm
-0.1600	-0.1365	-0.0593	isotope_errors
-0.4145	-0.3153	-0.2951	log10_evalue
-0.1459	 0.1131	 0.1551	hyperscore
 0.2267	-0.0058	 0.0446	delta_hyperscore
 0.9727	 0.5932	 0.9066	matched_ion_num
-0.2819	-0.0699	-0.0199	complementary_ions
 0.1854	 0.1332	 0.3549	ion_series
 0.0358	-0.0228	 0.0870	weighted_average_abs_fragment_ppm
 0.1035	 0.2155	 0.0179	peptide_length
 0.0000	 0.0000	 0.0000	ntt
 0.0003	 0.0966	 0.0713	nmc
-0.1003	-0.2534	-0.1344	15.994900M
 1.0802	 1.1794	 1.0649	unweighted_spectral_entropy
-0.8624	-0.7852	-0.8911	delta_RT_loess
-0.7608	-0.8385	-0.6043	m0
Found 1697 test set PSMs with q<0.01.
Selected best-scoring PSM per scan+expMass (target-decoy competition): 3706 target PSMs and 1746 decoy PSMs.
Calculating q values.
Final list yields 1703 target PSMs with q<0.01.
Calculating posterior error probabilities (PEPs).
Processing took 91.57 cpu seconds or 3 seconds wall clock time.
Process 'Percolator' finished, exit code: 0
Percolator [Work dir: /storage/yufe/results/msfragger_dia_paper/ccrcc_175/diaumpiredda]
/storage/yufe/tools/FragPipe-18.0/fragpipe/tools/percolator-305/percolator --only-psms --no-terminate --post-processing-tdc --num-threads 56 --results-psms CPTAC_CCRCC_W_JHU_20190112_LUMOS_C3N-01522_T_Q3_percolator_target_psms.tsv --decoy-results-psms CPTAC_CCRCC_W_JHU_20190112_LUMOS_C3N-01522_T_Q3_percolator_decoy_psms.tsv CPTAC_CCRCC_W_JHU_20190112_LUMOS_C3N-01522_T_Q3_edited.pin
Percolator version 3.05.0, Build Date Apr 28 2020 14:23:07
Copyright (c) 2006-9 University of Washington. All rights reserved.
Written by Lukas Käll (lukall@u.washington.edu) in the
Department of Genome Sciences at the University of Washington.
Issued command:
/storage/yufe/tools/FragPipe-18.0/fragpipe/tools/percolator-305/percolator --only-psms --no-terminate --post-processing-tdc --num-threads 56 --results-psms CPTAC_CCRCC_W_JHU_20190112_LUMOS_C3N-01522_T_Q3_percolator_target_psms.tsv --decoy-results-psms CPTAC_CCRCC_W_JHU_20190112_LUMOS_C3N-01522_T_Q3_percolator_decoy_psms.tsv CPTAC_CCRCC_W_JHU_20190112_LUMOS_C3N-01522_T_Q3_edited.pin
Started Sat Aug 13 19:12:40 2022
 on pathproteome-dev01.med.umich.edu
Hyperparameters: selectionFdr=0.01, Cpos=0, Cneg=0, maxNiter=10
Reading tab-delimited input from datafile CPTAC_CCRCC_W_JHU_20190112_LUMOS_C3N-01522_T_Q3_edited.pin
Features:
retentiontime rank abs_ppm isotope_errors log10_evalue hyperscore delta_hyperscore matched_ion_num complementary_ions ion_series weighted_average_abs_fragment_ppm peptide_length ntt nmc 15.994900M unweighted_spectral_entropy delta_RT_loess 
Found 10085 PSMs
Concatenated search input detected and --post-processing-tdc flag set. Applying target-decoy competition on Percolator scores.
Train/test set contains 6762 positives and 3323 negatives, size ratio=2.03491 and pi0=1
Selecting Cpos by cross-validation.
Selecting Cneg by cross-validation.
Split 1:	Selected feature 16 as initial direction. Could separate 1662 training set positives with q<0.01 in that direction.
Split 2:	Selected feature 16 as initial direction. Could separate 1438 training set positives with q<0.01 in that direction.
Split 3:	Selected feature 16 as initial direction. Could separate 1719 training set positives with q<0.01 in that direction.
Found 2344 test set positives with q<0.01 in initial direction
Reading in data and feature calculation took 96.42 cpu seconds or 2 seconds wall clock time.
---Training with Cpos selected by cross validation, Cneg selected by cross validation, initial_fdr=0.01, fdr=0.01
Iteration 1:	Estimated 3049 PSMs with q<0.01
Iteration 2:	Estimated 3105 PSMs with q<0.01
Iteration 3:	Estimated 3127 PSMs with q<0.01
Iteration 4:	Estimated 3129 PSMs with q<0.01
Iteration 5:	Estimated 3137 PSMs with q<0.01
Iteration 6:	Estimated 3146 PSMs with q<0.01
Iteration 7:	Estimated 3147 PSMs with q<0.01
Iteration 8:	Estimated 3147 PSMs with q<0.01
Iteration 9:	Estimated 3151 PSMs with q<0.01
Iteration 10:	Estimated 3147 PSMs with q<0.01
Learned normalized SVM weights for the 3 cross-validation splits:
 Split1	 Split2	 Split3	FeatureName
-0.1662	-0.2023	-0.1115	retentiontime
 0.0000	 0.0000	 0.0000	rank
-0.0688	-0.1581	-0.1217	abs_ppm
 0.0086	-0.0404	-0.0613	isotope_errors
-0.7219	-0.4512	-0.4708	log10_evalue
-0.8367	-0.7914	-0.0512	hyperscore
 0.4940	 0.5052	 0.0744	delta_hyperscore
 1.4195	 1.4280	 1.0894	matched_ion_num
-0.0896	-0.0801	 0.0421	complementary_ions
 0.4533	 0.2272	 0.1171	ion_series
-0.2397	-0.2140	-0.0759	weighted_average_abs_fragment_ppm
 0.4094	 0.4911	 0.2588	peptide_length
 0.0000	 0.0000	 0.0000	ntt
 0.1500	 0.2301	 0.0614	nmc
-0.3175	-0.3278	-0.2272	15.994900M
 1.8728	 1.9020	 1.5147	unweighted_spectral_entropy
-2.1481	-1.6520	-1.2755	delta_RT_loess
-1.8015	-1.7020	-1.3337	m0
Found 3069 test set PSMs with q<0.01.
Selected best-scoring PSM per scan+expMass (target-decoy competition): 6762 target PSMs and 3323 decoy PSMs.
Calculating q values.
Final list yields 3070 target PSMs with q<0.01.
Calculating posterior error probabilities (PEPs).
Processing took 92.35 cpu seconds or 3 seconds wall clock time.
Process 'Percolator' finished, exit code: 0
Percolator [Work dir: /storage/yufe/results/msfragger_dia_paper/ccrcc_175/diaumpiredda]
/storage/yufe/tools/FragPipe-18.0/fragpipe/tools/percolator-305/percolator --only-psms --no-terminate --post-processing-tdc --num-threads 56 --results-psms CPTAC_CCRCC_W_JHU_20190112_LUMOS_C3L-01607_NAT_Q3_percolator_target_psms.tsv --decoy-results-psms CPTAC_CCRCC_W_JHU_20190112_LUMOS_C3L-01607_NAT_Q3_percolator_decoy_psms.tsv CPTAC_CCRCC_W_JHU_20190112_LUMOS_C3L-01607_NAT_Q3_edited.pin
Percolator version 3.05.0, Build Date Apr 28 2020 14:23:07
Copyright (c) 2006-9 University of Washington. All rights reserved.
Written by Lukas Käll (lukall@u.washington.edu) in the
Department of Genome Sciences at the University of Washington.
Issued command:
/storage/yufe/tools/FragPipe-18.0/fragpipe/tools/percolator-305/percolator --only-psms --no-terminate --post-processing-tdc --num-threads 56 --results-psms CPTAC_CCRCC_W_JHU_20190112_LUMOS_C3L-01607_NAT_Q3_percolator_target_psms.tsv --decoy-results-psms CPTAC_CCRCC_W_JHU_20190112_LUMOS_C3L-01607_NAT_Q3_percolator_decoy_psms.tsv CPTAC_CCRCC_W_JHU_20190112_LUMOS_C3L-01607_NAT_Q3_edited.pin
Started Sat Aug 13 19:12:45 2022
 on pathproteome-dev01.med.umich.edu
Hyperparameters: selectionFdr=0.01, Cpos=0, Cneg=0, maxNiter=10
Reading tab-delimited input from datafile CPTAC_CCRCC_W_JHU_20190112_LUMOS_C3L-01607_NAT_Q3_edited.pin
Features:
retentiontime rank abs_ppm isotope_errors log10_evalue hyperscore delta_hyperscore matched_ion_num complementary_ions ion_series weighted_average_abs_fragment_ppm peptide_length ntt nmc 15.994900M unweighted_spectral_entropy delta_RT_loess 
Found 4798 PSMs
Concatenated search input detected and --post-processing-tdc flag set. Applying target-decoy competition on Percolator scores.
Train/test set contains 3986 positives and 812 negatives, size ratio=4.90887 and pi0=1
Selecting Cpos by cross-validation.
Selecting Cneg by cross-validation.
Split 1:	Selected feature 16 as initial direction. Could separate 1815 training set positives with q<0.01 in that direction.
Split 2:	Selected feature 16 as initial direction. Could separate 1906 training set positives with q<0.01 in that direction.
Split 3:	Selected feature 16 as initial direction. Could separate 1852 training set positives with q<0.01 in that direction.
Found 2774 test set positives with q<0.01 in initial direction
Reading in data and feature calculation took 95.05 cpu seconds or 2 seconds wall clock time.
---Training with Cpos selected by cross validation, Cneg selected by cross validation, initial_fdr=0.01, fdr=0.01
Iteration 1:	Estimated 2981 PSMs with q<0.01
Iteration 2:	Estimated 3035 PSMs with q<0.01
Iteration 3:	Estimated 3050 PSMs with q<0.01
Iteration 4:	Estimated 3055 PSMs with q<0.01
Iteration 5:	Estimated 3057 PSMs with q<0.01
Iteration 6:	Estimated 3058 PSMs with q<0.01
Iteration 7:	Estimated 3056 PSMs with q<0.01
Iteration 8:	Estimated 3056 PSMs with q<0.01
Iteration 9:	Estimated 3058 PSMs with q<0.01
Iteration 10:	Estimated 3056 PSMs with q<0.01
Learned normalized SVM weights for the 3 cross-validation splits:
 Split1	 Split2	 Split3	FeatureName
 0.1782	 0.2681	 0.0804	retentiontime
 0.0000	 0.0000	 0.0000	rank
-0.1812	-0.1112	-0.1139	abs_ppm
-0.1604	-0.0396	-0.0670	isotope_errors
 0.5471	 0.1823	-0.1156	log10_evalue
-0.7402	-0.4053	-1.1497	hyperscore
 0.8748	 0.4647	 0.7919	delta_hyperscore
 2.1129	 0.7274	 1.2866	matched_ion_num
 0.6259	 0.4232	 0.1824	complementary_ions
-0.2513	 0.0093	-0.1765	ion_series
-0.1242	-0.0706	-0.2352	weighted_average_abs_fragment_ppm
 0.4010	 0.3285	 0.5702	peptide_length
 0.0000	 0.0000	 0.0000	ntt
 0.0606	 0.1652	 0.1781	nmc
 0.0058	-0.1117	 0.0929	15.994900M
 1.5374	 1.4971	 1.8708	unweighted_spectral_entropy
-1.1053	-1.1106	-1.2537	delta_RT_loess
 1.0095	 0.2932	 0.5904	m0
Found 3023 test set PSMs with q<0.01.
Selected best-scoring PSM per scan+expMass (target-decoy competition): 3986 target PSMs and 812 decoy PSMs.
Calculating q values.
Final list yields 3023 target PSMs with q<0.01.
Calculating posterior error probabilities (PEPs).
Processing took 93.14 cpu seconds or 3 seconds wall clock time.
Process 'Percolator' finished, exit code: 0
Percolator [Work dir: /storage/yufe/results/msfragger_dia_paper/ccrcc_175/diaumpiredda]
/storage/yufe/tools/FragPipe-18.0/fragpipe/tools/percolator-305/percolator --only-psms --no-terminate --post-processing-tdc --num-threads 56 --results-psms CPTAC_CCRCC_W_JHU_20190112_LUMOS_C3L-00812_T_Q3_percolator_target_psms.tsv --decoy-results-psms CPTAC_CCRCC_W_JHU_20190112_LUMOS_C3L-00812_T_Q3_percolator_decoy_psms.tsv CPTAC_CCRCC_W_JHU_20190112_LUMOS_C3L-00812_T_Q3_edited.pin
Percolator version 3.05.0, Build Date Apr 28 2020 14:23:07
Copyright (c) 2006-9 University of Washington. All rights reserved.
Written by Lukas Käll (lukall@u.washington.edu) in the
Department of Genome Sciences at the University of Washington.
Issued command:
/storage/yufe/tools/FragPipe-18.0/fragpipe/tools/percolator-305/percolator --only-psms --no-terminate --post-processing-tdc --num-threads 56 --results-psms CPTAC_CCRCC_W_JHU_20190112_LUMOS_C3L-00812_T_Q3_percolator_target_psms.tsv --decoy-results-psms CPTAC_CCRCC_W_JHU_20190112_LUMOS_C3L-00812_T_Q3_percolator_decoy_psms.tsv CPTAC_CCRCC_W_JHU_20190112_LUMOS_C3L-00812_T_Q3_edited.pin
Started Sat Aug 13 19:12:50 2022
 on pathproteome-dev01.med.umich.edu
Hyperparameters: selectionFdr=0.01, Cpos=0, Cneg=0, maxNiter=10
Reading tab-delimited input from datafile CPTAC_CCRCC_W_JHU_20190112_LUMOS_C3L-00812_T_Q3_edited.pin
Features:
retentiontime rank abs_ppm isotope_errors log10_evalue hyperscore delta_hyperscore matched_ion_num complementary_ions ion_series weighted_average_abs_fragment_ppm peptide_length ntt nmc 15.994900M unweighted_spectral_entropy delta_RT_loess 
Found 2970 PSMs
Concatenated search input detected and --post-processing-tdc flag set. Applying target-decoy competition on Percolator scores.
Train/test set contains 2349 positives and 621 negatives, size ratio=3.78261 and pi0=1
Selecting Cpos by cross-validation.
Selecting Cneg by cross-validation.
Split 1:	Selected feature 16 as initial direction. Could separate 906 training set positives with q<0.01 in that direction.
Split 2:	Selected feature 16 as initial direction. Could separate 916 training set positives with q<0.01 in that direction.
Split 3:	Selected feature 16 as initial direction. Could separate 843 training set positives with q<0.01 in that direction.
Found 1292 test set positives with q<0.01 in initial direction
Reading in data and feature calculation took 91.25 cpu seconds or 3 seconds wall clock time.
---Training with Cpos selected by cross validation, Cneg selected by cross validation, initial_fdr=0.01, fdr=0.01
Iteration 1:	Estimated 1610 PSMs with q<0.01
Iteration 2:	Estimated 1637 PSMs with q<0.01
Iteration 3:	Estimated 1646 PSMs with q<0.01
Iteration 4:	Estimated 1645 PSMs with q<0.01
Iteration 5:	Estimated 1647 PSMs with q<0.01
Iteration 6:	Estimated 1643 PSMs with q<0.01
Iteration 7:	Estimated 1645 PSMs with q<0.01
Iteration 8:	Estimated 1636 PSMs with q<0.01
Iteration 9:	Estimated 1633 PSMs with q<0.01
Iteration 10:	Estimated 1633 PSMs with q<0.01
Learned normalized SVM weights for the 3 cross-validation splits:
 Split1	 Split2	 Split3	FeatureName
-0.0057	 0.0458	-0.0349	retentiontime
 0.0000	 0.0000	 0.0000	rank
-0.2613	-0.0675	-0.0145	abs_ppm
 0.0163	-0.0588	-0.2273	isotope_errors
-0.3203	-0.2049	-2.3355	log10_evalue
-0.2304	-1.0152	-2.0121	hyperscore
 0.0375	 0.8842	 0.2314	delta_hyperscore
 0.4853	 1.5793	 3.0201	matched_ion_num
-0.1038	-0.5085	-0.5866	complementary_ions
 0.3298	-0.4882	-0.7780	ion_series
-0.0376	-0.1581	-0.3281	weighted_average_abs_fragment_ppm
 0.2227	 0.2109	 0.2243	peptide_length
 0.0000	 0.0000	 0.0000	ntt
 0.2200	 0.2084	-0.1994	nmc
-0.1706	-0.2196	-0.1742	15.994900M
 1.1885	 1.8190	 1.4328	unweighted_spectral_entropy
-1.0839	-1.4795	-1.4522	delta_RT_loess
-0.0138	-0.2214	 0.8584	m0
Found 1522 test set PSMs with q<0.01.
Selected best-scoring PSM per scan+expMass (target-decoy competition): 2349 target PSMs and 621 decoy PSMs.
Calculating q values.
Final list yields 1548 target PSMs with q<0.01.
Calculating posterior error probabilities (PEPs).
Processing took 78.2 cpu seconds or 2 seconds wall clock time.
Process 'Percolator' finished, exit code: 0
Percolator [Work dir: /storage/yufe/results/msfragger_dia_paper/ccrcc_175/diaumpiredda]
/storage/yufe/tools/FragPipe-18.0/fragpipe/tools/percolator-305/percolator --only-psms --no-terminate --post-processing-tdc --num-threads 56 --results-psms CPTAC_CCRCC_W_JHU_20190112_LUMOS_C3N-01200_T_Q3_percolator_target_psms.tsv --decoy-results-psms CPTAC_CCRCC_W_JHU_20190112_LUMOS_C3N-01200_T_Q3_percolator_decoy_psms.tsv CPTAC_CCRCC_W_JHU_20190112_LUMOS_C3N-01200_T_Q3_edited.pin
Percolator version 3.05.0, Build Date Apr 28 2020 14:23:07
Copyright (c) 2006-9 University of Washington. All rights reserved.
Written by Lukas Käll (lukall@u.washington.edu) in the
Department of Genome Sciences at the University of Washington.
Issued command:
/storage/yufe/tools/FragPipe-18.0/fragpipe/tools/percolator-305/percolator --only-psms --no-terminate --post-processing-tdc --num-threads 56 --results-psms CPTAC_CCRCC_W_JHU_20190112_LUMOS_C3N-01200_T_Q3_percolator_target_psms.tsv --decoy-results-psms CPTAC_CCRCC_W_JHU_20190112_LUMOS_C3N-01200_T_Q3_percolator_decoy_psms.tsv CPTAC_CCRCC_W_JHU_20190112_LUMOS_C3N-01200_T_Q3_edited.pin
Started Sat Aug 13 19:12:55 2022
 on pathproteome-dev01.med.umich.edu
Hyperparameters: selectionFdr=0.01, Cpos=0, Cneg=0, maxNiter=10
Reading tab-delimited input from datafile CPTAC_CCRCC_W_JHU_20190112_LUMOS_C3N-01200_T_Q3_edited.pin
Features:
retentiontime rank abs_ppm isotope_errors log10_evalue hyperscore delta_hyperscore matched_ion_num complementary_ions ion_series weighted_average_abs_fragment_ppm peptide_length ntt nmc 15.994900M unweighted_spectral_entropy delta_RT_loess 
Found 9086 PSMs
Concatenated search input detected and --post-processing-tdc flag set. Applying target-decoy competition on Percolator scores.
Train/test set contains 6145 positives and 2941 negatives, size ratio=2.08943 and pi0=1
Selecting Cpos by cross-validation.
Selecting Cneg by cross-validation.
Split 1:	Selected feature 16 as initial direction. Could separate 1805 training set positives with q<0.01 in that direction.
Split 2:	Selected feature 16 as initial direction. Could separate 1718 training set positives with q<0.01 in that direction.
Split 3:	Selected feature 16 as initial direction. Could separate 1761 training set positives with q<0.01 in that direction.
Found 2495 test set positives with q<0.01 in initial direction
Reading in data and feature calculation took 92.25 cpu seconds or 2 seconds wall clock time.
---Training with Cpos selected by cross validation, Cneg selected by cross validation, initial_fdr=0.01, fdr=0.01
Iteration 1:	Estimated 3060 PSMs with q<0.01
Iteration 2:	Estimated 3113 PSMs with q<0.01
Iteration 3:	Estimated 3131 PSMs with q<0.01
Iteration 4:	Estimated 3138 PSMs with q<0.01
Iteration 5:	Estimated 3138 PSMs with q<0.01
Iteration 6:	Estimated 3134 PSMs with q<0.01
Iteration 7:	Estimated 3134 PSMs with q<0.01
Iteration 8:	Estimated 3135 PSMs with q<0.01
Iteration 9:	Estimated 3134 PSMs with q<0.01
Iteration 10:	Estimated 3133 PSMs with q<0.01
Learned normalized SVM weights for the 3 cross-validation splits:
 Split1	 Split2	 Split3	FeatureName
-0.0121	 0.0328	-0.0053	retentiontime
 0.0000	 0.0000	 0.0000	rank
-0.1302	-0.1906	-0.1540	abs_ppm
-0.3245	-0.2620	-0.1489	isotope_errors
-0.7506	-1.0093	-0.8808	log10_evalue
-1.0423	-0.8007	-0.2264	hyperscore
 0.5231	 0.6367	 0.0350	delta_hyperscore
 1.6771	 1.6197	 1.1279	matched_ion_num
-0.4049	 0.0576	-0.4298	complementary_ions
-0.0782	-0.1270	-0.1886	ion_series
 0.0142	-0.0175	-0.1814	weighted_average_abs_fragment_ppm
 0.1787	 0.1824	 0.1741	peptide_length
 0.0000	 0.0000	 0.0000	ntt
 0.0420	 0.0788	-0.0198	nmc
-0.0940	-0.3388	-0.2270	15.994900M
 1.9124	 1.7636	 1.8918	unweighted_spectral_entropy
-1.8012	-1.9016	-1.9979	delta_RT_loess
-1.4578	-1.1360	-1.5937	m0
Found 3085 test set PSMs with q<0.01.
Selected best-scoring PSM per scan+expMass (target-decoy competition): 6145 target PSMs and 2941 decoy PSMs.
Calculating q values.
Final list yields 3103 target PSMs with q<0.01.
Calculating posterior error probabilities (PEPs).
Process 'Percolator' finished, exit code: 0
Processing took 93.1 cpu seconds or 3 seconds wall clock time.
Percolator [Work dir: /storage/yufe/results/msfragger_dia_paper/ccrcc_175/diaumpiredda]
/storage/yufe/tools/FragPipe-18.0/fragpipe/tools/percolator-305/percolator --only-psms --no-terminate --post-processing-tdc --num-threads 56 --results-psms CPTAC_CCRCC_W_JHU_20190112_LUMOS_C3N-00150_NAT_Q3_percolator_target_psms.tsv --decoy-results-psms CPTAC_CCRCC_W_JHU_20190112_LUMOS_C3N-00150_NAT_Q3_percolator_decoy_psms.tsv CPTAC_CCRCC_W_JHU_20190112_LUMOS_C3N-00150_NAT_Q3_edited.pin
Percolator version 3.05.0, Build Date Apr 28 2020 14:23:07
Copyright (c) 2006-9 University of Washington. All rights reserved.
Written by Lukas Käll (lukall@u.washington.edu) in the
Department of Genome Sciences at the University of Washington.
Issued command:
/storage/yufe/tools/FragPipe-18.0/fragpipe/tools/percolator-305/percolator --only-psms --no-terminate --post-processing-tdc --num-threads 56 --results-psms CPTAC_CCRCC_W_JHU_20190112_LUMOS_C3N-00150_NAT_Q3_percolator_target_psms.tsv --decoy-results-psms CPTAC_CCRCC_W_JHU_20190112_LUMOS_C3N-00150_NAT_Q3_percolator_decoy_psms.tsv CPTAC_CCRCC_W_JHU_20190112_LUMOS_C3N-00150_NAT_Q3_edited.pin
Started Sat Aug 13 19:13:01 2022
 on pathproteome-dev01.med.umich.edu
Hyperparameters: selectionFdr=0.01, Cpos=0, Cneg=0, maxNiter=10
Reading tab-delimited input from datafile CPTAC_CCRCC_W_JHU_20190112_LUMOS_C3N-00150_NAT_Q3_edited.pin
Features:
retentiontime rank abs_ppm isotope_errors log10_evalue hyperscore delta_hyperscore matched_ion_num complementary_ions ion_series weighted_average_abs_fragment_ppm peptide_length ntt nmc 15.994900M unweighted_spectral_entropy delta_RT_loess 
Found 5758 PSMs
Concatenated search input detected and --post-processing-tdc flag set. Applying target-decoy competition on Percolator scores.
Train/test set contains 3728 positives and 2030 negatives, size ratio=1.83645 and pi0=1
Selecting Cpos by cross-validation.
Selecting Cneg by cross-validation.
Split 1:	Selected feature 8 as initial direction. Could separate 714 training set positives with q<0.01 in that direction.
Split 2:	Selected feature 8 as initial direction. Could separate 722 training set positives with q<0.01 in that direction.
Split 3:	Selected feature 8 as initial direction. Could separate 726 training set positives with q<0.01 in that direction.
Found 1018 test set positives with q<0.01 in initial direction
Reading in data and feature calculation took 54.11 cpu seconds or 1 seconds wall clock time.
---Training with Cpos selected by cross validation, Cneg selected by cross validation, initial_fdr=0.01, fdr=0.01
Iteration 1:	Estimated 1380 PSMs with q<0.01
Iteration 2:	Estimated 1516 PSMs with q<0.01
Iteration 3:	Estimated 1559 PSMs with q<0.01
Iteration 4:	Estimated 1564 PSMs with q<0.01
Iteration 5:	Estimated 1568 PSMs with q<0.01
Iteration 6:	Estimated 1566 PSMs with q<0.01
Iteration 7:	Estimated 1570 PSMs with q<0.01
Iteration 8:	Estimated 1571 PSMs with q<0.01
Iteration 9:	Estimated 1567 PSMs with q<0.01
Iteration 10:	Estimated 1568 PSMs with q<0.01
Learned normalized SVM weights for the 3 cross-validation splits:
 Split1	 Split2	 Split3	FeatureName
-0.2929	-0.2412	-0.1685	retentiontime
 0.0000	 0.0000	 0.0000	rank
-0.5364	-0.1638	-0.1805	abs_ppm
-0.1754	-0.0291	-0.2092	isotope_errors
-1.1286	-0.4770	 0.2703	log10_evalue
-0.8736	 0.2409	 0.7616	hyperscore
 0.4931	 0.1379	 0.4619	delta_hyperscore
 2.7831	 0.7216	 0.6715	matched_ion_num
-0.4278	-0.2937	-0.2005	complementary_ions
-0.2248	-0.1299	 0.2288	ion_series
 0.0791	-0.0360	-0.0842	weighted_average_abs_fragment_ppm
 0.4290	 0.1789	 0.8407	peptide_length
 0.0000	 0.0000	 0.0000	ntt
 0.3862	 0.1848	 0.2699	nmc
-0.3754	-0.1535	-0.1602	15.994900M
 1.9506	 1.1450	 2.1122	unweighted_spectral_entropy
-1.9763	-0.9315	-1.6862	delta_RT_loess
-2.1920	-1.3658	-2.3885	m0
Found 1443 test set PSMs with q<0.01.
Selected best-scoring PSM per scan+expMass (target-decoy competition): 3728 target PSMs and 2030 decoy PSMs.
Calculating q values.
Final list yields 1466 target PSMs with q<0.01.
Calculating posterior error probabilities (PEPs).
Processing took 91.84 cpu seconds or 3 seconds wall clock time.
Process 'Percolator' finished, exit code: 0
Percolator [Work dir: /storage/yufe/results/msfragger_dia_paper/ccrcc_175/diaumpiredda]
/storage/yufe/tools/FragPipe-18.0/fragpipe/tools/percolator-305/percolator --only-psms --no-terminate --post-processing-tdc --num-threads 56 --results-psms CPTAC_CCRCC_W_JHU_20190112_LUMOS_C3L-00011_NAT_Q1_percolator_target_psms.tsv --decoy-results-psms CPTAC_CCRCC_W_JHU_20190112_LUMOS_C3L-00011_NAT_Q1_percolator_decoy_psms.tsv CPTAC_CCRCC_W_JHU_20190112_LUMOS_C3L-00011_NAT_Q1_edited.pin
Percolator version 3.05.0, Build Date Apr 28 2020 14:23:07
Copyright (c) 2006-9 University of Washington. All rights reserved.
Written by Lukas Käll (lukall@u.washington.edu) in the
Department of Genome Sciences at the University of Washington.
Issued command:
/storage/yufe/tools/FragPipe-18.0/fragpipe/tools/percolator-305/percolator --only-psms --no-terminate --post-processing-tdc --num-threads 56 --results-psms CPTAC_CCRCC_W_JHU_20190112_LUMOS_C3L-00011_NAT_Q1_percolator_target_psms.tsv --decoy-results-psms CPTAC_CCRCC_W_JHU_20190112_LUMOS_C3L-00011_NAT_Q1_percolator_decoy_psms.tsv CPTAC_CCRCC_W_JHU_20190112_LUMOS_C3L-00011_NAT_Q1_edited.pin
Started Sat Aug 13 19:13:05 2022
 on pathproteome-dev01.med.umich.edu
Hyperparameters: selectionFdr=0.01, Cpos=0, Cneg=0, maxNiter=10
Reading tab-delimited input from datafile CPTAC_CCRCC_W_JHU_20190112_LUMOS_C3L-00011_NAT_Q1_edited.pin
Features:
retentiontime rank abs_ppm isotope_errors log10_evalue hyperscore delta_hyperscore matched_ion_num complementary_ions ion_series weighted_average_abs_fragment_ppm peptide_length ntt nmc 15.994900M unweighted_spectral_entropy delta_RT_loess 
Found 39152 PSMs
Concatenated search input detected and --post-processing-tdc flag set. Applying target-decoy competition on Percolator scores.
Train/test set contains 36740 positives and 2412 negatives, size ratio=15.2322 and pi0=1
Selecting Cpos by cross-validation.
Selecting Cneg by cross-validation.
Split 1:	Selected feature 16 as initial direction. Could separate 21733 training set positives with q<0.01 in that direction.
Split 2:	Selected feature 16 as initial direction. Could separate 21651 training set positives with q<0.01 in that direction.
Split 3:	Selected feature 17 as initial direction. Could separate 21717 training set positives with q<0.01 in that direction.
Found 32387 test set positives with q<0.01 in initial direction
Reading in data and feature calculation took 96.22 cpu seconds or 2 seconds wall clock time.
---Training with Cpos selected by cross validation, Cneg selected by cross validation, initial_fdr=0.01, fdr=0.01
Iteration 1:	Estimated 34477 PSMs with q<0.01
Iteration 2:	Estimated 34503 PSMs with q<0.01
Iteration 3:	Estimated 34506 PSMs with q<0.01
Iteration 4:	Estimated 34500 PSMs with q<0.01
Iteration 5:	Estimated 34499 PSMs with q<0.01
Iteration 6:	Estimated 34499 PSMs with q<0.01
Iteration 7:	Estimated 34499 PSMs with q<0.01
Iteration 8:	Estimated 34500 PSMs with q<0.01
Iteration 9:	Estimated 34500 PSMs with q<0.01
Iteration 10:	Estimated 34500 PSMs with q<0.01
Learned normalized SVM weights for the 3 cross-validation splits:
 Split1	 Split2	 Split3	FeatureName
 0.0468	 0.0799	 0.0704	retentiontime
 0.0000	 0.0000	 0.0000	rank
-0.2018	-0.2182	-0.1869	abs_ppm
-0.1925	-0.1307	-0.1446	isotope_errors
-0.4515	-0.4431	-0.5137	log10_evalue
-0.8666	-0.9140	-0.8758	hyperscore
 0.4883	 0.5407	 0.5371	delta_hyperscore
 2.0160	 1.4689	 1.2784	matched_ion_num
-0.5677	-0.3184	-0.2786	complementary_ions
-0.4821	-0.2439	-0.2443	ion_series
 0.0178	-0.0200	-0.0054	weighted_average_abs_fragment_ppm
 0.1397	 0.1828	 0.1440	peptide_length
 0.0000	 0.0000	 0.0000	ntt
-0.0138	-0.0515	-0.0660	nmc
-0.0506	-0.0450	-0.0351	15.994900M
 0.6133	 0.5921	 0.5940	unweighted_spectral_entropy
-0.8744	-0.9550	-0.9801	delta_RT_loess
 1.1923	 1.6283	 1.5777	m0
Found 34471 test set PSMs with q<0.01.
Selected best-scoring PSM per scan+expMass (target-decoy competition): 36740 target PSMs and 2412 decoy PSMs.
Calculating q values.
Final list yields 34473 target PSMs with q<0.01.
Calculating posterior error probabilities (PEPs).
Processing took 117.1 cpu seconds or 7 seconds wall clock time.
Process 'Percolator' finished, exit code: 0
Percolator [Work dir: /storage/yufe/results/msfragger_dia_paper/ccrcc_175/diaumpiredda]
/storage/yufe/tools/FragPipe-18.0/fragpipe/tools/percolator-305/percolator --only-psms --no-terminate --post-processing-tdc --num-threads 56 --results-psms CPTAC_CCRCC_W_JHU_20190112_LUMOS_C3N-00317_NAT_Q1_percolator_target_psms.tsv --decoy-results-psms CPTAC_CCRCC_W_JHU_20190112_LUMOS_C3N-00317_NAT_Q1_percolator_decoy_psms.tsv CPTAC_CCRCC_W_JHU_20190112_LUMOS_C3N-00317_NAT_Q1_edited.pin
Percolator version 3.05.0, Build Date Apr 28 2020 14:23:07
Copyright (c) 2006-9 University of Washington. All rights reserved.
Written by Lukas Käll (lukall@u.washington.edu) in the
Department of Genome Sciences at the University of Washington.
Issued command:
/storage/yufe/tools/FragPipe-18.0/fragpipe/tools/percolator-305/percolator --only-psms --no-terminate --post-processing-tdc --num-threads 56 --results-psms CPTAC_CCRCC_W_JHU_20190112_LUMOS_C3N-00317_NAT_Q1_percolator_target_psms.tsv --decoy-results-psms CPTAC_CCRCC_W_JHU_20190112_LUMOS_C3N-00317_NAT_Q1_percolator_decoy_psms.tsv CPTAC_CCRCC_W_JHU_20190112_LUMOS_C3N-00317_NAT_Q1_edited.pin
Started Sat Aug 13 19:13:14 2022
 on pathproteome-dev01.med.umich.edu
Hyperparameters: selectionFdr=0.01, Cpos=0, Cneg=0, maxNiter=10
Reading tab-delimited input from datafile CPTAC_CCRCC_W_JHU_20190112_LUMOS_C3N-00317_NAT_Q1_edited.pin
Features:
retentiontime rank abs_ppm isotope_errors log10_evalue hyperscore delta_hyperscore matched_ion_num complementary_ions ion_series weighted_average_abs_fragment_ppm peptide_length ntt nmc 15.994900M unweighted_spectral_entropy delta_RT_loess 
Found 52676 PSMs
Concatenated search input detected and --post-processing-tdc flag set. Applying target-decoy competition on Percolator scores.
Train/test set contains 44012 positives and 8664 negatives, size ratio=5.07987 and pi0=1
Selecting Cpos by cross-validation.
Selecting Cneg by cross-validation.
Split 1:	Selected feature 16 as initial direction. Could separate 18111 training set positives with q<0.01 in that direction.
Split 2:	Selected feature 16 as initial direction. Could separate 18111 training set positives with q<0.01 in that direction.
Split 3:	Selected feature 16 as initial direction. Could separate 17921 training set positives with q<0.01 in that direction.
Found 27140 test set positives with q<0.01 in initial direction
Reading in data and feature calculation took 97.75 cpu seconds or 2 seconds wall clock time.
---Training with Cpos selected by cross validation, Cneg selected by cross validation, initial_fdr=0.01, fdr=0.01
Iteration 1:	Estimated 34620 PSMs with q<0.01
Iteration 2:	Estimated 35132 PSMs with q<0.01
Iteration 3:	Estimated 35193 PSMs with q<0.01
Iteration 4:	Estimated 35193 PSMs with q<0.01
Iteration 5:	Estimated 35194 PSMs with q<0.01
Iteration 6:	Estimated 35194 PSMs with q<0.01
Iteration 7:	Estimated 35194 PSMs with q<0.01
Iteration 8:	Estimated 35193 PSMs with q<0.01
Iteration 9:	Estimated 35192 PSMs with q<0.01
Iteration 10:	Estimated 35193 PSMs with q<0.01
Learned normalized SVM weights for the 3 cross-validation splits:
 Split1	 Split2	 Split3	FeatureName
 0.0259	-0.0193	 0.0344	retentiontime
 0.0000	 0.0000	 0.0000	rank
-0.4171	-0.4013	-0.4000	abs_ppm
-0.2804	-0.3106	-0.3065	isotope_errors
-0.5171	-0.3455	-0.4965	log10_evalue
-0.5582	-0.3807	-0.7184	hyperscore
 0.3604	 0.3622	 0.3785	delta_hyperscore
 1.2944	 1.3757	 1.5049	matched_ion_num
-0.3154	-0.4218	-0.3815	complementary_ions
-0.2155	-0.1285	-0.2337	ion_series
 0.0239	 0.0184	 0.0034	weighted_average_abs_fragment_ppm
 0.0747	 0.0970	 0.1213	peptide_length
 0.0000	 0.0000	 0.0000	ntt
-0.1299	-0.1345	-0.1356	nmc
-0.1602	-0.1426	-0.1505	15.994900M
 0.7238	 0.7349	 0.6746	unweighted_spectral_entropy
-1.9386	-1.9072	-1.7026	delta_RT_loess
 0.3682	 0.4747	-0.1603	m0
Found 35172 test set PSMs with q<0.01.
Selected best-scoring PSM per scan+expMass (target-decoy competition): 44012 target PSMs and 8664 decoy PSMs.
Calculating q values.
Final list yields 35174 target PSMs with q<0.01.
Calculating posterior error probabilities (PEPs).
Processing took 116.9 cpu seconds or 5 seconds wall clock time.
Process 'Percolator' finished, exit code: 0
Percolator [Work dir: /storage/yufe/results/msfragger_dia_paper/ccrcc_175/diaumpiredda]
/storage/yufe/tools/FragPipe-18.0/fragpipe/tools/percolator-305/percolator --only-psms --no-terminate --post-processing-tdc --num-threads 56 --results-psms CPTAC_CCRCC_W_JHU_20190112_LUMOS_C3L-00583_T_Q3_percolator_target_psms.tsv --decoy-results-psms CPTAC_CCRCC_W_JHU_20190112_LUMOS_C3L-00583_T_Q3_percolator_decoy_psms.tsv CPTAC_CCRCC_W_JHU_20190112_LUMOS_C3L-00583_T_Q3_edited.pin
Percolator version 3.05.0, Build Date Apr 28 2020 14:23:07
Copyright (c) 2006-9 University of Washington. All rights reserved.
Written by Lukas Käll (lukall@u.washington.edu) in the
Department of Genome Sciences at the University of Washington.
Issued command:
/storage/yufe/tools/FragPipe-18.0/fragpipe/tools/percolator-305/percolator --only-psms --no-terminate --post-processing-tdc --num-threads 56 --results-psms CPTAC_CCRCC_W_JHU_20190112_LUMOS_C3L-00583_T_Q3_percolator_target_psms.tsv --decoy-results-psms CPTAC_CCRCC_W_JHU_20190112_LUMOS_C3L-00583_T_Q3_percolator_decoy_psms.tsv CPTAC_CCRCC_W_JHU_20190112_LUMOS_C3L-00583_T_Q3_edited.pin
Started Sat Aug 13 19:13:21 2022
 on pathproteome-dev01.med.umich.edu
Hyperparameters: selectionFdr=0.01, Cpos=0, Cneg=0, maxNiter=10
Reading tab-delimited input from datafile CPTAC_CCRCC_W_JHU_20190112_LUMOS_C3L-00583_T_Q3_edited.pin
Features:
retentiontime rank abs_ppm isotope_errors log10_evalue hyperscore delta_hyperscore matched_ion_num complementary_ions ion_series weighted_average_abs_fragment_ppm peptide_length ntt nmc 15.994900M unweighted_spectral_entropy delta_RT_loess 
Found 3252 PSMs
Concatenated search input detected and --post-processing-tdc flag set. Applying target-decoy competition on Percolator scores.
Train/test set contains 2527 positives and 725 negatives, size ratio=3.48552 and pi0=1
Selecting Cpos by cross-validation.
Selecting Cneg by cross-validation.
Split 1:	Selected feature 16 as initial direction. Could separate 1050 training set positives with q<0.01 in that direction.
Split 2:	Selected feature 16 as initial direction. Could separate 1044 training set positives with q<0.01 in that direction.
Split 3:	Selected feature 16 as initial direction. Could separate 1043 training set positives with q<0.01 in that direction.
Found 1528 test set positives with q<0.01 in initial direction
Reading in data and feature calculation took 94.22 cpu seconds or 2 seconds wall clock time.
---Training with Cpos selected by cross validation, Cneg selected by cross validation, initial_fdr=0.01, fdr=0.01
Iteration 1:	Estimated 1707 PSMs with q<0.01
Iteration 2:	Estimated 1722 PSMs with q<0.01
Iteration 3:	Estimated 1729 PSMs with q<0.01
Iteration 4:	Estimated 1731 PSMs with q<0.01
Iteration 5:	Estimated 1731 PSMs with q<0.01
Iteration 6:	Estimated 1731 PSMs with q<0.01
Iteration 7:	Estimated 1733 PSMs with q<0.01
Iteration 8:	Estimated 1733 PSMs with q<0.01
Iteration 9:	Estimated 1733 PSMs with q<0.01
Iteration 10:	Estimated 1733 PSMs with q<0.01
Learned normalized SVM weights for the 3 cross-validation splits:
 Split1	 Split2	 Split3	FeatureName
-0.1187	-0.5236	-0.1225	retentiontime
 0.0000	 0.0000	 0.0000	rank
-0.1565	-0.1780	-0.2119	abs_ppm
-0.1365	-0.2713	-0.1622	isotope_errors
-0.5442	 0.5038	-0.1116	log10_evalue
-0.2328	 0.4748	-0.3449	hyperscore
 0.2399	 0.5179	 0.4132	delta_hyperscore
 0.1717	 1.8795	 0.6792	matched_ion_num
 0.0246	 0.1245	-0.2198	complementary_ions
 0.3433	-0.5475	 0.2051	ion_series
-0.0524	 0.3698	 0.0582	weighted_average_abs_fragment_ppm
 0.2683	 0.6067	 0.2708	peptide_length
 0.0000	 0.0000	 0.0000	ntt
 0.0003	 0.0250	-0.0092	nmc
 0.0541	-0.0253	 0.0657	15.994900M
 1.4067	 3.1725	 1.7438	unweighted_spectral_entropy
-0.8186	-1.3053	-0.7037	delta_RT_loess
-0.0944	 0.3500	-0.4024	m0
Found 1696 test set PSMs with q<0.01.
Selected best-scoring PSM per scan+expMass (target-decoy competition): 2527 target PSMs and 725 decoy PSMs.
Calculating q values.
Final list yields 1702 target PSMs with q<0.01.
Calculating posterior error probabilities (PEPs).
Processing took 80.68 cpu seconds or 3 seconds wall clock time.
Process 'Percolator' finished, exit code: 0
Percolator [Work dir: /storage/yufe/results/msfragger_dia_paper/ccrcc_175/diaumpiredda]
/storage/yufe/tools/FragPipe-18.0/fragpipe/tools/percolator-305/percolator --only-psms --no-terminate --post-processing-tdc --num-threads 56 --results-psms CPTAC_CCRCC_W_JHU_20190112_LUMOS_C3N-00390_NAT_Q2_percolator_target_psms.tsv --decoy-results-psms CPTAC_CCRCC_W_JHU_20190112_LUMOS_C3N-00390_NAT_Q2_percolator_decoy_psms.tsv CPTAC_CCRCC_W_JHU_20190112_LUMOS_C3N-00390_NAT_Q2_edited.pin
Percolator version 3.05.0, Build Date Apr 28 2020 14:23:07
Copyright (c) 2006-9 University of Washington. All rights reserved.
Written by Lukas Käll (lukall@u.washington.edu) in the
Department of Genome Sciences at the University of Washington.
Issued command:
/storage/yufe/tools/FragPipe-18.0/fragpipe/tools/percolator-305/percolator --only-psms --no-terminate --post-processing-tdc --num-threads 56 --results-psms CPTAC_CCRCC_W_JHU_20190112_LUMOS_C3N-00390_NAT_Q2_percolator_target_psms.tsv --decoy-results-psms CPTAC_CCRCC_W_JHU_20190112_LUMOS_C3N-00390_NAT_Q2_percolator_decoy_psms.tsv CPTAC_CCRCC_W_JHU_20190112_LUMOS_C3N-00390_NAT_Q2_edited.pin
Started Sat Aug 13 19:13:26 2022
 on pathproteome-dev01.med.umich.edu
Hyperparameters: selectionFdr=0.01, Cpos=0, Cneg=0, maxNiter=10
Reading tab-delimited input from datafile CPTAC_CCRCC_W_JHU_20190112_LUMOS_C3N-00390_NAT_Q2_edited.pin
Features:
retentiontime rank abs_ppm isotope_errors log10_evalue hyperscore delta_hyperscore matched_ion_num complementary_ions ion_series weighted_average_abs_fragment_ppm peptide_length ntt nmc 15.994900M unweighted_spectral_entropy delta_RT_loess 
Found 24650 PSMs
Concatenated search input detected and --post-processing-tdc flag set. Applying target-decoy competition on Percolator scores.
Train/test set contains 15809 positives and 8841 negatives, size ratio=1.78815 and pi0=1
Selecting Cpos by cross-validation.
Selecting Cneg by cross-validation.
Split 1:	Selected feature 8 as initial direction. Could separate 1156 training set positives with q<0.01 in that direction.
Split 2:	Selected feature 8 as initial direction. Could separate 1152 training set positives with q<0.01 in that direction.
Split 3:	Selected feature 6 as initial direction. Could separate 1206 training set positives with q<0.01 in that direction.
Found 1386 test set positives with q<0.01 in initial direction
Reading in data and feature calculation took 94.96 cpu seconds or 3 seconds wall clock time.
---Training with Cpos selected by cross validation, Cneg selected by cross validation, initial_fdr=0.01, fdr=0.01
Iteration 1:	Estimated 3967 PSMs with q<0.01
Iteration 2:	Estimated 5507 PSMs with q<0.01
Iteration 3:	Estimated 6065 PSMs with q<0.01
Iteration 4:	Estimated 6210 PSMs with q<0.01
Iteration 5:	Estimated 6263 PSMs with q<0.01
Iteration 6:	Estimated 6252 PSMs with q<0.01
Iteration 7:	Estimated 6271 PSMs with q<0.01
Iteration 8:	Estimated 6253 PSMs with q<0.01
Iteration 9:	Estimated 6261 PSMs with q<0.01
Iteration 10:	Estimated 6261 PSMs with q<0.01
Learned normalized SVM weights for the 3 cross-validation splits:
 Split1	 Split2	 Split3	FeatureName
-0.0849	 0.0423	 0.0042	retentiontime
 0.0000	 0.0000	 0.0000	rank
-0.8139	-0.9728	-0.7868	abs_ppm
-0.3516	-0.2507	-0.2892	isotope_errors
-0.3228	-0.3243	-0.2875	log10_evalue
-0.4758	-0.5856	-0.3055	hyperscore
 0.2444	 0.3104	 0.1723	delta_hyperscore
 0.6676	 0.8584	 0.6890	matched_ion_num
-0.2641	-0.2253	-0.1426	complementary_ions
-0.0936	-0.0198	-0.1583	ion_series
-0.0735	-0.0517	 0.0256	weighted_average_abs_fragment_ppm
 0.2169	 0.1529	 0.0272	peptide_length
 0.0000	 0.0000	 0.0000	ntt
-0.2673	-0.2327	-0.1836	nmc
-0.1602	-0.2080	-0.1665	15.994900M
 0.8474	 0.9283	 0.8113	unweighted_spectral_entropy
-3.8171	-4.1058	-2.3600	delta_RT_loess
-4.7559	-4.3921	-3.0130	m0
Found 6080 test set PSMs with q<0.01.
Selected best-scoring PSM per scan+expMass (target-decoy competition): 15809 target PSMs and 8841 decoy PSMs.
Calculating q values.
Final list yields 6110 target PSMs with q<0.01.
Calculating posterior error probabilities (PEPs).
Processing took 96.98 cpu seconds or 3 seconds wall clock time.
Process 'Percolator' finished, exit code: 0
Percolator [Work dir: /storage/yufe/results/msfragger_dia_paper/ccrcc_175/diaumpiredda]
/storage/yufe/tools/FragPipe-18.0/fragpipe/tools/percolator-305/percolator --only-psms --no-terminate --post-processing-tdc --num-threads 56 --results-psms CPTAC_CCRCC_W_JHU_20190112_LUMOS_C3N-00831_NAT_Q3_percolator_target_psms.tsv --decoy-results-psms CPTAC_CCRCC_W_JHU_20190112_LUMOS_C3N-00831_NAT_Q3_percolator_decoy_psms.tsv CPTAC_CCRCC_W_JHU_20190112_LUMOS_C3N-00831_NAT_Q3_edited.pin
Percolator version 3.05.0, Build Date Apr 28 2020 14:23:07
Copyright (c) 2006-9 University of Washington. All rights reserved.
Written by Lukas Käll (lukall@u.washington.edu) in the
Department of Genome Sciences at the University of Washington.
Issued command:
/storage/yufe/tools/FragPipe-18.0/fragpipe/tools/percolator-305/percolator --only-psms --no-terminate --post-processing-tdc --num-threads 56 --results-psms CPTAC_CCRCC_W_JHU_20190112_LUMOS_C3N-00831_NAT_Q3_percolator_target_psms.tsv --decoy-results-psms CPTAC_CCRCC_W_JHU_20190112_LUMOS_C3N-00831_NAT_Q3_percolator_decoy_psms.tsv CPTAC_CCRCC_W_JHU_20190112_LUMOS_C3N-00831_NAT_Q3_edited.pin
Started Sat Aug 13 19:13:32 2022
 on pathproteome-dev01.med.umich.edu
Hyperparameters: selectionFdr=0.01, Cpos=0, Cneg=0, maxNiter=10
Reading tab-delimited input from datafile CPTAC_CCRCC_W_JHU_20190112_LUMOS_C3N-00831_NAT_Q3_edited.pin
Features:
retentiontime rank abs_ppm isotope_errors log10_evalue hyperscore delta_hyperscore matched_ion_num complementary_ions ion_series weighted_average_abs_fragment_ppm peptide_length ntt nmc 15.994900M unweighted_spectral_entropy delta_RT_loess 
Found 9667 PSMs
Concatenated search input detected and --post-processing-tdc flag set. Applying target-decoy competition on Percolator scores.
Train/test set contains 6531 positives and 3136 negatives, size ratio=2.08259 and pi0=1
Selecting Cpos by cross-validation.
Selecting Cneg by cross-validation.
Split 1:	Selected feature 16 as initial direction. Could separate 1713 training set positives with q<0.01 in that direction.
Split 2:	Selected feature 16 as initial direction. Could separate 1584 training set positives with q<0.01 in that direction.
Split 3:	Selected feature 16 as initial direction. Could separate 1653 training set positives with q<0.01 in that direction.
Found 2323 test set positives with q<0.01 in initial direction
Reading in data and feature calculation took 95.71 cpu seconds or 2 seconds wall clock time.
---Training with Cpos selected by cross validation, Cneg selected by cross validation, initial_fdr=0.01, fdr=0.01
Iteration 1:	Estimated 3013 PSMs with q<0.01
Iteration 2:	Estimated 3086 PSMs with q<0.01
Iteration 3:	Estimated 3102 PSMs with q<0.01
Iteration 4:	Estimated 3118 PSMs with q<0.01
Iteration 5:	Estimated 3122 PSMs with q<0.01
Iteration 6:	Estimated 3121 PSMs with q<0.01
Iteration 7:	Estimated 3122 PSMs with q<0.01
Iteration 8:	Estimated 3121 PSMs with q<0.01
Iteration 9:	Estimated 3120 PSMs with q<0.01
Iteration 10:	Estimated 3122 PSMs with q<0.01
Learned normalized SVM weights for the 3 cross-validation splits:
 Split1	 Split2	 Split3	FeatureName
-0.3094	-0.4807	-0.1782	retentiontime
 0.0000	 0.0000	 0.0000	rank
-0.2289	-0.2341	-0.0764	abs_ppm
-0.1194	-0.2372	-0.1111	isotope_errors
-0.3859	-1.1135	-0.1766	log10_evalue
-0.1496	-0.7052	 0.0243	hyperscore
 0.3620	 0.5519	 0.3620	delta_hyperscore
 1.3105	 1.8937	 1.0396	matched_ion_num
-0.4282	-0.2880	-0.1136	complementary_ions
 0.2091	 0.1416	 0.1060	ion_series
-0.0655	 0.0931	 0.0530	weighted_average_abs_fragment_ppm
 0.3697	 0.3471	 0.2787	peptide_length
 0.0000	 0.0000	 0.0000	ntt
 0.0684	 0.1908	 0.2394	nmc
-0.2939	-0.1811	-0.3450	15.994900M
 1.8320	 1.8130	 1.5012	unweighted_spectral_entropy
-1.8010	-1.8495	-1.1683	delta_RT_loess
-1.6249	-1.7144	-1.4491	m0
Found 3052 test set PSMs with q<0.01.
Selected best-scoring PSM per scan+expMass (target-decoy competition): 6531 target PSMs and 3136 decoy PSMs.
Calculating q values.
Final list yields 3056 target PSMs with q<0.01.
Calculating posterior error probabilities (PEPs).
Processing took 92.45 cpu seconds or 3 seconds wall clock time.
Process 'Percolator' finished, exit code: 0
Percolator [Work dir: /storage/yufe/results/msfragger_dia_paper/ccrcc_175/diaumpiredda]
/storage/yufe/tools/FragPipe-18.0/fragpipe/tools/percolator-305/percolator --only-psms --no-terminate --post-processing-tdc --num-threads 56 --results-psms CPTAC_CCRCC_W_JHU_20190112_LUMOS_C3L-01281_NAT_Q1_percolator_target_psms.tsv --decoy-results-psms CPTAC_CCRCC_W_JHU_20190112_LUMOS_C3L-01281_NAT_Q1_percolator_decoy_psms.tsv CPTAC_CCRCC_W_JHU_20190112_LUMOS_C3L-01281_NAT_Q1_edited.pin
Percolator version 3.05.0, Build Date Apr 28 2020 14:23:07
Copyright (c) 2006-9 University of Washington. All rights reserved.
Written by Lukas Käll (lukall@u.washington.edu) in the
Department of Genome Sciences at the University of Washington.
Issued command:
/storage/yufe/tools/FragPipe-18.0/fragpipe/tools/percolator-305/percolator --only-psms --no-terminate --post-processing-tdc --num-threads 56 --results-psms CPTAC_CCRCC_W_JHU_20190112_LUMOS_C3L-01281_NAT_Q1_percolator_target_psms.tsv --decoy-results-psms CPTAC_CCRCC_W_JHU_20190112_LUMOS_C3L-01281_NAT_Q1_percolator_decoy_psms.tsv CPTAC_CCRCC_W_JHU_20190112_LUMOS_C3L-01281_NAT_Q1_edited.pin
Started Sat Aug 13 19:13:37 2022
 on pathproteome-dev01.med.umich.edu
Hyperparameters: selectionFdr=0.01, Cpos=0, Cneg=0, maxNiter=10
Reading tab-delimited input from datafile CPTAC_CCRCC_W_JHU_20190112_LUMOS_C3L-01281_NAT_Q1_edited.pin
Features:
retentiontime rank abs_ppm isotope_errors log10_evalue hyperscore delta_hyperscore matched_ion_num complementary_ions ion_series weighted_average_abs_fragment_ppm peptide_length ntt nmc 15.994900M unweighted_spectral_entropy delta_RT_loess 
Found 26785 PSMs
Concatenated search input detected and --post-processing-tdc flag set. Applying target-decoy competition on Percolator scores.
Train/test set contains 25346 positives and 1439 negatives, size ratio=17.6136 and pi0=1
Selecting Cpos by cross-validation.
Selecting Cneg by cross-validation.
Split 1:	Selected feature 17 as initial direction. Could separate 15523 training set positives with q<0.01 in that direction.
Split 2:	Selected feature 17 as initial direction. Could separate 15624 training set positives with q<0.01 in that direction.
Split 3:	Selected feature 17 as initial direction. Could separate 15580 training set positives with q<0.01 in that direction.
Found 23341 test set positives with q<0.01 in initial direction
Reading in data and feature calculation took 96.49 cpu seconds or 2 seconds wall clock time.
---Training with Cpos selected by cross validation, Cneg selected by cross validation, initial_fdr=0.01, fdr=0.01
Iteration 1:	Estimated 24015 PSMs with q<0.01
Iteration 2:	Estimated 24022 PSMs with q<0.01
Iteration 3:	Estimated 24024 PSMs with q<0.01
Iteration 4:	Estimated 24022 PSMs with q<0.01
Iteration 5:	Estimated 24024 PSMs with q<0.01
Iteration 6:	Estimated 24022 PSMs with q<0.01
Iteration 7:	Estimated 24022 PSMs with q<0.01
Iteration 8:	Estimated 24023 PSMs with q<0.01
Iteration 9:	Estimated 24024 PSMs with q<0.01
Iteration 10:	Estimated 24024 PSMs with q<0.01
Learned normalized SVM weights for the 3 cross-validation splits:
 Split1	 Split2	 Split3	FeatureName
 0.0833	 0.0096	 0.0666	retentiontime
 0.0000	 0.0000	 0.0000	rank
-0.2600	-0.2450	-0.2056	abs_ppm
-0.1662	-0.1439	-0.1010	isotope_errors
-0.8324	-0.5582	-0.7617	log10_evalue
-0.7747	-0.5438	-0.7219	hyperscore
 0.5065	 0.3910	 0.5565	delta_hyperscore
 0.9851	 1.1188	 1.0928	matched_ion_num
-0.3494	-0.3366	-0.3055	complementary_ions
 0.0174	-0.0414	 0.0096	ion_series
 0.1106	 0.0747	 0.0650	weighted_average_abs_fragment_ppm
 0.1179	 0.1712	 0.1516	peptide_length
 0.0000	 0.0000	 0.0000	ntt
-0.0621	-0.1089	-0.1018	nmc
-0.0726	-0.0733	-0.0075	15.994900M
 0.3191	 0.3469	 0.3791	unweighted_spectral_entropy
-0.9727	-0.9039	-1.0977	delta_RT_loess
 1.3736	 1.6832	 1.8447	m0
Found 24015 test set PSMs with q<0.01.
Selected best-scoring PSM per scan+expMass (target-decoy competition): 25346 target PSMs and 1439 decoy PSMs.
Calculating q values.
Final list yields 24016 target PSMs with q<0.01.
Calculating posterior error probabilities (PEPs).
Processing took 108.1 cpu seconds or 4 seconds wall clock time.
Process 'Percolator' finished, exit code: 0
Percolator [Work dir: /storage/yufe/results/msfragger_dia_paper/ccrcc_175/diaumpiredda]
/storage/yufe/tools/FragPipe-18.0/fragpipe/tools/percolator-305/percolator --only-psms --no-terminate --post-processing-tdc --num-threads 56 --results-psms CPTAC_CCRCC_W_JHU_20190112_LUMOS_C3L-01882_T_Q3_percolator_target_psms.tsv --decoy-results-psms CPTAC_CCRCC_W_JHU_20190112_LUMOS_C3L-01882_T_Q3_percolator_decoy_psms.tsv CPTAC_CCRCC_W_JHU_20190112_LUMOS_C3L-01882_T_Q3_edited.pin
Percolator version 3.05.0, Build Date Apr 28 2020 14:23:07
Copyright (c) 2006-9 University of Washington. All rights reserved.
Written by Lukas Käll (lukall@u.washington.edu) in the
Department of Genome Sciences at the University of Washington.
Issued command:
/storage/yufe/tools/FragPipe-18.0/fragpipe/tools/percolator-305/percolator --only-psms --no-terminate --post-processing-tdc --num-threads 56 --results-psms CPTAC_CCRCC_W_JHU_20190112_LUMOS_C3L-01882_T_Q3_percolator_target_psms.tsv --decoy-results-psms CPTAC_CCRCC_W_JHU_20190112_LUMOS_C3L-01882_T_Q3_percolator_decoy_psms.tsv CPTAC_CCRCC_W_JHU_20190112_LUMOS_C3L-01882_T_Q3_edited.pin
Started Sat Aug 13 19:13:44 2022
 on pathproteome-dev01.med.umich.edu
Hyperparameters: selectionFdr=0.01, Cpos=0, Cneg=0, maxNiter=10
Reading tab-delimited input from datafile CPTAC_CCRCC_W_JHU_20190112_LUMOS_C3L-01882_T_Q3_edited.pin
Features:
retentiontime rank abs_ppm isotope_errors log10_evalue hyperscore delta_hyperscore matched_ion_num complementary_ions ion_series weighted_average_abs_fragment_ppm peptide_length ntt nmc 15.994900M unweighted_spectral_entropy delta_RT_loess 
Found 7163 PSMs
Concatenated search input detected and --post-processing-tdc flag set. Applying target-decoy competition on Percolator scores.
Train/test set contains 4805 positives and 2358 negatives, size ratio=2.03774 and pi0=1
Selecting Cpos by cross-validation.
Selecting Cneg by cross-validation.
Split 1:	Selected feature 5 as initial direction. Could separate 1134 training set positives with q<0.01 in that direction.
Split 2:	Selected feature 16 as initial direction. Could separate 1205 training set positives with q<0.01 in that direction.
Split 3:	Selected feature 5 as initial direction. Could separate 1032 training set positives with q<0.01 in that direction.
Found 1193 test set positives with q<0.01 in initial direction
Reading in data and feature calculation took 96 cpu seconds or 1 seconds wall clock time.
---Training with Cpos selected by cross validation, Cneg selected by cross validation, initial_fdr=0.01, fdr=0.01
Iteration 1:	Estimated 2143 PSMs with q<0.01
Iteration 2:	Estimated 2218 PSMs with q<0.01
Iteration 3:	Estimated 2248 PSMs with q<0.01
Iteration 4:	Estimated 2262 PSMs with q<0.01
Iteration 5:	Estimated 2275 PSMs with q<0.01
Iteration 6:	Estimated 2278 PSMs with q<0.01
Iteration 7:	Estimated 2279 PSMs with q<0.01
Iteration 8:	Estimated 2278 PSMs with q<0.01
Iteration 9:	Estimated 2277 PSMs with q<0.01
Iteration 10:	Estimated 2282 PSMs with q<0.01
Learned normalized SVM weights for the 3 cross-validation splits:
 Split1	 Split2	 Split3	FeatureName
-0.0865	-0.1130	-0.0884	retentiontime
 0.0000	 0.0000	 0.0000	rank
-0.2767	-0.3201	-0.3233	abs_ppm
-0.1029	-0.1220	-0.2055	isotope_errors
-1.7254	-0.4194	-0.8459	log10_evalue
-1.5031	-0.6904	-0.8227	hyperscore
 0.6576	 0.9999	 0.7700	delta_hyperscore
 1.6324	 1.5501	 1.2174	matched_ion_num
 0.1123	-0.1401	-0.0040	complementary_ions
 0.5885	 0.3789	 0.4512	ion_series
-0.1851	-0.2690	-0.4099	weighted_average_abs_fragment_ppm
 0.2939	 0.1948	 0.3582	peptide_length
 0.0000	 0.0000	 0.0000	ntt
 0.3229	 0.2662	 0.2928	nmc
 0.0784	 0.1651	 0.0853	15.994900M
 1.6013	 1.4799	 1.4762	unweighted_spectral_entropy
-2.3518	-2.6368	-2.3441	delta_RT_loess
-2.0899	-1.8745	-1.7688	m0
Found 2249 test set PSMs with q<0.01.
Selected best-scoring PSM per scan+expMass (target-decoy competition): 4805 target PSMs and 2358 decoy PSMs.
Calculating q values.
Final list yields 2255 target PSMs with q<0.01.
Calculating posterior error probabilities (PEPs).
Processing took 91.65 cpu seconds or 3 seconds wall clock time.
Process 'Percolator' finished, exit code: 0
Percolator [Work dir: /storage/yufe/results/msfragger_dia_paper/ccrcc_175/diaumpiredda]
/storage/yufe/tools/FragPipe-18.0/fragpipe/tools/percolator-305/percolator --only-psms --no-terminate --post-processing-tdc --num-threads 56 --results-psms CPTAC_CCRCC_W_JHU_20190112_LUMOS_C3L-01283_T_Q1_percolator_target_psms.tsv --decoy-results-psms CPTAC_CCRCC_W_JHU_20190112_LUMOS_C3L-01283_T_Q1_percolator_decoy_psms.tsv CPTAC_CCRCC_W_JHU_20190112_LUMOS_C3L-01283_T_Q1_edited.pin
Percolator version 3.05.0, Build Date Apr 28 2020 14:23:07
Copyright (c) 2006-9 University of Washington. All rights reserved.
Written by Lukas Käll (lukall@u.washington.edu) in the
Department of Genome Sciences at the University of Washington.
Issued command:
/storage/yufe/tools/FragPipe-18.0/fragpipe/tools/percolator-305/percolator --only-psms --no-terminate --post-processing-tdc --num-threads 56 --results-psms CPTAC_CCRCC_W_JHU_20190112_LUMOS_C3L-01283_T_Q1_percolator_target_psms.tsv --decoy-results-psms CPTAC_CCRCC_W_JHU_20190112_LUMOS_C3L-01283_T_Q1_percolator_decoy_psms.tsv CPTAC_CCRCC_W_JHU_20190112_LUMOS_C3L-01283_T_Q1_edited.pin
Started Sat Aug 13 19:13:49 2022
 on pathproteome-dev01.med.umich.edu
Hyperparameters: selectionFdr=0.01, Cpos=0, Cneg=0, maxNiter=10
Reading tab-delimited input from datafile CPTAC_CCRCC_W_JHU_20190112_LUMOS_C3L-01283_T_Q1_edited.pin
Features:
retentiontime rank abs_ppm isotope_errors log10_evalue hyperscore delta_hyperscore matched_ion_num complementary_ions ion_series weighted_average_abs_fragment_ppm peptide_length ntt nmc 15.994900M unweighted_spectral_entropy delta_RT_loess 
Found 21021 PSMs
Concatenated search input detected and --post-processing-tdc flag set. Applying target-decoy competition on Percolator scores.
Train/test set contains 19701 positives and 1320 negatives, size ratio=14.925 and pi0=1
Selecting Cpos by cross-validation.
Selecting Cneg by cross-validation.
Split 1:	Selected feature 17 as initial direction. Could separate 11769 training set positives with q<0.01 in that direction.
Split 2:	Selected feature 17 as initial direction. Could separate 11150 training set positives with q<0.01 in that direction.
Split 3:	Selected feature 17 as initial direction. Could separate 11925 training set positives with q<0.01 in that direction.
Found 17313 test set positives with q<0.01 in initial direction
Reading in data and feature calculation took 96.16 cpu seconds or 1 seconds wall clock time.
---Training with Cpos selected by cross validation, Cneg selected by cross validation, initial_fdr=0.01, fdr=0.01
Iteration 1:	Estimated 18446 PSMs with q<0.01
Iteration 2:	Estimated 18460 PSMs with q<0.01
Iteration 3:	Estimated 18462 PSMs with q<0.01
Iteration 4:	Estimated 18461 PSMs with q<0.01
Iteration 5:	Estimated 18461 PSMs with q<0.01
Iteration 6:	Estimated 18463 PSMs with q<0.01
Iteration 7:	Estimated 18457 PSMs with q<0.01
Iteration 8:	Estimated 18459 PSMs with q<0.01
Iteration 9:	Estimated 18463 PSMs with q<0.01
Iteration 10:	Estimated 18461 PSMs with q<0.01
Learned normalized SVM weights for the 3 cross-validation splits:
 Split1	 Split2	 Split3	FeatureName
 0.0701	 0.0320	 0.1135	retentiontime
 0.0000	 0.0000	 0.0000	rank
-0.2512	-0.2625	-0.2475	abs_ppm
-0.1492	-0.0945	-0.1357	isotope_errors
-0.7802	-1.0770	-0.7869	log10_evalue
-0.9542	-1.3666	-0.8233	hyperscore
 0.4234	 0.4940	 0.4130	delta_hyperscore
 1.6560	 1.7936	 1.1529	matched_ion_num
-0.4238	-0.6913	-0.4303	complementary_ions
-0.1246	-0.3089	-0.1505	ion_series
 0.0514	 0.0921	 0.0338	weighted_average_abs_fragment_ppm
 0.0738	 0.1019	 0.0992	peptide_length
 0.0000	 0.0000	 0.0000	ntt
-0.1301	-0.0964	-0.1210	nmc
-0.0203	-0.0989	-0.0085	15.994900M
 0.4628	 0.5712	 0.5000	unweighted_spectral_entropy
-1.2268	-1.4725	-1.2035	delta_RT_loess
 1.8395	 0.9364	 1.5425	m0
Found 18452 test set PSMs with q<0.01.
Selected best-scoring PSM per scan+expMass (target-decoy competition): 19701 target PSMs and 1320 decoy PSMs.
Calculating q values.
Final list yields 18452 target PSMs with q<0.01.
Calculating posterior error probabilities (PEPs).
Processing took 102.7 cpu seconds or 4 seconds wall clock time.
Process 'Percolator' finished, exit code: 0
Percolator [Work dir: /storage/yufe/results/msfragger_dia_paper/ccrcc_175/diaumpiredda]
/storage/yufe/tools/FragPipe-18.0/fragpipe/tools/percolator-305/percolator --only-psms --no-terminate --post-processing-tdc --num-threads 56 --results-psms CPTAC_CCRCC_W_JHU_20190112_LUMOS_C3L-01553_T_Q1_percolator_target_psms.tsv --decoy-results-psms CPTAC_CCRCC_W_JHU_20190112_LUMOS_C3L-01553_T_Q1_percolator_decoy_psms.tsv CPTAC_CCRCC_W_JHU_20190112_LUMOS_C3L-01553_T_Q1_edited.pin
Percolator version 3.05.0, Build Date Apr 28 2020 14:23:07
Copyright (c) 2006-9 University of Washington. All rights reserved.
Written by Lukas Käll (lukall@u.washington.edu) in the
Department of Genome Sciences at the University of Washington.
Issued command:
/storage/yufe/tools/FragPipe-18.0/fragpipe/tools/percolator-305/percolator --only-psms --no-terminate --post-processing-tdc --num-threads 56 --results-psms CPTAC_CCRCC_W_JHU_20190112_LUMOS_C3L-01553_T_Q1_percolator_target_psms.tsv --decoy-results-psms CPTAC_CCRCC_W_JHU_20190112_LUMOS_C3L-01553_T_Q1_percolator_decoy_psms.tsv CPTAC_CCRCC_W_JHU_20190112_LUMOS_C3L-01553_T_Q1_edited.pin
Started Sat Aug 13 19:13:54 2022
 on pathproteome-dev01.med.umich.edu
Hyperparameters: selectionFdr=0.01, Cpos=0, Cneg=0, maxNiter=10
Reading tab-delimited input from datafile CPTAC_CCRCC_W_JHU_20190112_LUMOS_C3L-01553_T_Q1_edited.pin
Features:
retentiontime rank abs_ppm isotope_errors log10_evalue hyperscore delta_hyperscore matched_ion_num complementary_ions ion_series weighted_average_abs_fragment_ppm peptide_length ntt nmc 15.994900M unweighted_spectral_entropy delta_RT_loess 
Found 22585 PSMs
Concatenated search input detected and --post-processing-tdc flag set. Applying target-decoy competition on Percolator scores.
Train/test set contains 20290 positives and 2295 negatives, size ratio=8.84096 and pi0=1
Selecting Cpos by cross-validation.
Selecting Cneg by cross-validation.
Split 1:	Selected feature 16 as initial direction. Could separate 9367 training set positives with q<0.01 in that direction.
Split 2:	Selected feature 16 as initial direction. Could separate 9483 training set positives with q<0.01 in that direction.
Split 3:	Selected feature 16 as initial direction. Could separate 10022 training set positives with q<0.01 in that direction.
Found 14385 test set positives with q<0.01 in initial direction
Reading in data and feature calculation took 95.66 cpu seconds or 2 seconds wall clock time.
---Training with Cpos selected by cross validation, Cneg selected by cross validation, initial_fdr=0.01, fdr=0.01
Iteration 1:	Estimated 17644 PSMs with q<0.01
Iteration 2:	Estimated 17880 PSMs with q<0.01
Iteration 3:	Estimated 17908 PSMs with q<0.01
Iteration 4:	Estimated 17910 PSMs with q<0.01
Iteration 5:	Estimated 17907 PSMs with q<0.01
Iteration 6:	Estimated 17906 PSMs with q<0.01
Iteration 7:	Estimated 17906 PSMs with q<0.01
Iteration 8:	Estimated 17908 PSMs with q<0.01
Iteration 9:	Estimated 17908 PSMs with q<0.01
Iteration 10:	Estimated 17908 PSMs with q<0.01
Learned normalized SVM weights for the 3 cross-validation splits:
 Split1	 Split2	 Split3	FeatureName
-0.0258	-0.0155	-0.0404	retentiontime
 0.0000	 0.0000	 0.0000	rank
-0.3329	-0.3561	-0.3592	abs_ppm
-0.2347	-0.2008	-0.2349	isotope_errors
-0.6967	-0.6970	-0.4211	log10_evalue
-0.5221	-0.5673	-0.6573	hyperscore
 0.3288	 0.3973	 0.5454	delta_hyperscore
 1.2025	 1.1637	 1.2931	matched_ion_num
-0.4618	-0.3576	-0.5051	complementary_ions
-0.1888	-0.1997	-0.1037	ion_series
 0.0428	 0.0324	-0.0088	weighted_average_abs_fragment_ppm
 0.0978	 0.0974	 0.1239	peptide_length
 0.0000	 0.0000	 0.0000	ntt
-0.1706	-0.1067	-0.1590	nmc
-0.0471	-0.0448	-0.0098	15.994900M
 0.4843	 0.5370	 0.6732	unweighted_spectral_entropy
-1.3806	-1.2786	-1.3303	delta_RT_loess
 1.1527	 1.1747	 1.2162	m0
Found 17895 test set PSMs with q<0.01.
Selected best-scoring PSM per scan+expMass (target-decoy competition): 20290 target PSMs and 2295 decoy PSMs.
Calculating q values.
Final list yields 17901 target PSMs with q<0.01.
Calculating posterior error probabilities (PEPs).
Processing took 101.4 cpu seconds or 4 seconds wall clock time.
Process 'Percolator' finished, exit code: 0
Percolator [Work dir: /storage/yufe/results/msfragger_dia_paper/ccrcc_175/diaumpiredda]
/storage/yufe/tools/FragPipe-18.0/fragpipe/tools/percolator-305/percolator --only-psms --no-terminate --post-processing-tdc --num-threads 56 --results-psms CPTAC_CCRCC_W_JHU_20190112_LUMOS_C3L-00581_NAT_Q1_percolator_target_psms.tsv --decoy-results-psms CPTAC_CCRCC_W_JHU_20190112_LUMOS_C3L-00581_NAT_Q1_percolator_decoy_psms.tsv CPTAC_CCRCC_W_JHU_20190112_LUMOS_C3L-00581_NAT_Q1_edited.pin
Percolator version 3.05.0, Build Date Apr 28 2020 14:23:07
Copyright (c) 2006-9 University of Washington. All rights reserved.
Written by Lukas Käll (lukall@u.washington.edu) in the
Department of Genome Sciences at the University of Washington.
Issued command:
/storage/yufe/tools/FragPipe-18.0/fragpipe/tools/percolator-305/percolator --only-psms --no-terminate --post-processing-tdc --num-threads 56 --results-psms CPTAC_CCRCC_W_JHU_20190112_LUMOS_C3L-00581_NAT_Q1_percolator_target_psms.tsv --decoy-results-psms CPTAC_CCRCC_W_JHU_20190112_LUMOS_C3L-00581_NAT_Q1_percolator_decoy_psms.tsv CPTAC_CCRCC_W_JHU_20190112_LUMOS_C3L-00581_NAT_Q1_edited.pin
Started Sat Aug 13 19:14:00 2022
 on pathproteome-dev01.med.umich.edu
Hyperparameters: selectionFdr=0.01, Cpos=0, Cneg=0, maxNiter=10
Reading tab-delimited input from datafile CPTAC_CCRCC_W_JHU_20190112_LUMOS_C3L-00581_NAT_Q1_edited.pin
Features:
retentiontime rank abs_ppm isotope_errors log10_evalue hyperscore delta_hyperscore matched_ion_num complementary_ions ion_series weighted_average_abs_fragment_ppm peptide_length ntt nmc 15.994900M unweighted_spectral_entropy delta_RT_loess 
Found 38263 PSMs
Concatenated search input detected and --post-processing-tdc flag set. Applying target-decoy competition on Percolator scores.
Train/test set contains 35531 positives and 2732 negatives, size ratio=13.0055 and pi0=1
Selecting Cpos by cross-validation.
Selecting Cneg by cross-validation.
Split 1:	Selected feature 16 as initial direction. Could separate 19674 training set positives with q<0.01 in that direction.
Split 2:	Selected feature 16 as initial direction. Could separate 20154 training set positives with q<0.01 in that direction.
Split 3:	Selected feature 16 as initial direction. Could separate 19624 training set positives with q<0.01 in that direction.
Found 29647 test set positives with q<0.01 in initial direction
Reading in data and feature calculation took 95.99 cpu seconds or 2 seconds wall clock time.
---Training with Cpos selected by cross validation, Cneg selected by cross validation, initial_fdr=0.01, fdr=0.01
Iteration 1:	Estimated 32868 PSMs with q<0.01
Iteration 2:	Estimated 32966 PSMs with q<0.01
Iteration 3:	Estimated 32957 PSMs with q<0.01
Iteration 4:	Estimated 32944 PSMs with q<0.01
Iteration 5:	Estimated 32951 PSMs with q<0.01
Iteration 6:	Estimated 32949 PSMs with q<0.01
Iteration 7:	Estimated 32950 PSMs with q<0.01
Iteration 8:	Estimated 32950 PSMs with q<0.01
Iteration 9:	Estimated 32950 PSMs with q<0.01
Iteration 10:	Estimated 32950 PSMs with q<0.01
Learned normalized SVM weights for the 3 cross-validation splits:
 Split1	 Split2	 Split3	FeatureName
-0.0350	-0.0452	-0.0674	retentiontime
 0.0000	 0.0000	 0.0000	rank
-0.2489	-0.2876	-0.2821	abs_ppm
-0.1294	-0.1149	-0.1370	isotope_errors
-0.4574	-0.8124	-0.5724	log10_evalue
-0.7673	-1.1534	-1.0024	hyperscore
 0.4136	 0.5135	 0.4788	delta_hyperscore
 1.3885	 1.1903	 1.5168	matched_ion_num
-0.4461	-0.2302	-0.3866	complementary_ions
-0.2125	-0.0788	-0.2047	ion_series
 0.0015	 0.0267	 0.0215	weighted_average_abs_fragment_ppm
 0.1159	 0.1943	 0.2119	peptide_length
 0.0000	 0.0000	 0.0000	ntt
-0.1101	-0.1012	-0.0438	nmc
-0.0144	-0.0202	-0.0060	15.994900M
 0.5365	 0.6116	 0.6028	unweighted_spectral_entropy
-1.0263	-1.2145	-1.0557	delta_RT_loess
 1.4029	 1.2361	 1.2034	m0
Found 32951 test set PSMs with q<0.01.
Selected best-scoring PSM per scan+expMass (target-decoy competition): 35531 target PSMs and 2732 decoy PSMs.
Calculating q values.
Final list yields 32954 target PSMs with q<0.01.
Calculating posterior error probabilities (PEPs).
Processing took 113.4 cpu seconds or 5 seconds wall clock time.
Process 'Percolator' finished, exit code: 0
Percolator [Work dir: /storage/yufe/results/msfragger_dia_paper/ccrcc_175/diaumpiredda]
/storage/yufe/tools/FragPipe-18.0/fragpipe/tools/percolator-305/percolator --only-psms --no-terminate --post-processing-tdc --num-threads 56 --results-psms CPTAC_CCRCC_W_JHU_20190112_LUMOS_C3N-00491_T_Q1_percolator_target_psms.tsv --decoy-results-psms CPTAC_CCRCC_W_JHU_20190112_LUMOS_C3N-00491_T_Q1_percolator_decoy_psms.tsv CPTAC_CCRCC_W_JHU_20190112_LUMOS_C3N-00491_T_Q1_edited.pin
Percolator version 3.05.0, Build Date Apr 28 2020 14:23:07
Copyright (c) 2006-9 University of Washington. All rights reserved.
Written by Lukas Käll (lukall@u.washington.edu) in the
Department of Genome Sciences at the University of Washington.
Issued command:
/storage/yufe/tools/FragPipe-18.0/fragpipe/tools/percolator-305/percolator --only-psms --no-terminate --post-processing-tdc --num-threads 56 --results-psms CPTAC_CCRCC_W_JHU_20190112_LUMOS_C3N-00491_T_Q1_percolator_target_psms.tsv --decoy-results-psms CPTAC_CCRCC_W_JHU_20190112_LUMOS_C3N-00491_T_Q1_percolator_decoy_psms.tsv CPTAC_CCRCC_W_JHU_20190112_LUMOS_C3N-00491_T_Q1_edited.pin
Started Sat Aug 13 19:14:07 2022
 on pathproteome-dev01.med.umich.edu
Hyperparameters: selectionFdr=0.01, Cpos=0, Cneg=0, maxNiter=10
Reading tab-delimited input from datafile CPTAC_CCRCC_W_JHU_20190112_LUMOS_C3N-00491_T_Q1_edited.pin
Features:
retentiontime rank abs_ppm isotope_errors log10_evalue hyperscore delta_hyperscore matched_ion_num complementary_ions ion_series weighted_average_abs_fragment_ppm peptide_length ntt nmc 15.994900M unweighted_spectral_entropy delta_RT_loess 
Found 52256 PSMs
Concatenated search input detected and --post-processing-tdc flag set. Applying target-decoy competition on Percolator scores.
Train/test set contains 44353 positives and 7903 negatives, size ratio=5.61217 and pi0=1
Selecting Cpos by cross-validation.
Selecting Cneg by cross-validation.
Split 1:	Selected feature 16 as initial direction. Could separate 21088 training set positives with q<0.01 in that direction.
Split 2:	Selected feature 16 as initial direction. Could separate 20528 training set positives with q<0.01 in that direction.
Split 3:	Selected feature 16 as initial direction. Could separate 20675 training set positives with q<0.01 in that direction.
Found 31128 test set positives with q<0.01 in initial direction
Reading in data and feature calculation took 96.63 cpu seconds or 2 seconds wall clock time.
---Training with Cpos selected by cross validation, Cneg selected by cross validation, initial_fdr=0.01, fdr=0.01
Iteration 1:	Estimated 35852 PSMs with q<0.01
Iteration 2:	Estimated 36112 PSMs with q<0.01
Iteration 3:	Estimated 36109 PSMs with q<0.01
Iteration 4:	Estimated 36096 PSMs with q<0.01
Iteration 5:	Estimated 36083 PSMs with q<0.01
Iteration 6:	Estimated 36088 PSMs with q<0.01
Iteration 7:	Estimated 36089 PSMs with q<0.01
Iteration 8:	Estimated 36088 PSMs with q<0.01
Iteration 9:	Estimated 36088 PSMs with q<0.01
Iteration 10:	Estimated 36090 PSMs with q<0.01
Learned normalized SVM weights for the 3 cross-validation splits:
 Split1	 Split2	 Split3	FeatureName
 0.0108	 0.0260	 0.0224	retentiontime
 0.0000	 0.0000	 0.0000	rank
-0.4019	-0.4156	-0.4291	abs_ppm
-0.2413	-0.2488	-0.2721	isotope_errors
-0.7290	-0.7244	-0.6168	log10_evalue
-0.6196	-0.5916	-0.6271	hyperscore
 0.3733	 0.3718	 0.4931	delta_hyperscore
 1.0552	 1.0876	 1.2850	matched_ion_num
-0.2876	-0.2115	-0.2921	complementary_ions
-0.2104	-0.2131	-0.2396	ion_series
 0.0243	 0.0399	 0.0503	weighted_average_abs_fragment_ppm
 0.1264	 0.1407	 0.1277	peptide_length
 0.0000	 0.0000	 0.0000	ntt
-0.0965	-0.0695	-0.0771	nmc
-0.0997	-0.0892	-0.0659	15.994900M
 0.7768	 0.8040	 0.8686	unweighted_spectral_entropy
-1.7447	-1.7938	-1.6585	delta_RT_loess
 0.5204	 0.5392	 0.3411	m0
Found 36074 test set PSMs with q<0.01.
Selected best-scoring PSM per scan+expMass (target-decoy competition): 44353 target PSMs and 7903 decoy PSMs.
Calculating q values.
Final list yields 36075 target PSMs with q<0.01.
Calculating posterior error probabilities (PEPs).
Processing took 118.1 cpu seconds or 6 seconds wall clock time.
Process 'Percolator' finished, exit code: 0
Percolator [Work dir: /storage/yufe/results/msfragger_dia_paper/ccrcc_175/diaumpiredda]
/storage/yufe/tools/FragPipe-18.0/fragpipe/tools/percolator-305/percolator --only-psms --no-terminate --post-processing-tdc --num-threads 56 --results-psms CPTAC_CCRCC_W_JHU_20190112_LUMOS_C3N-00577_T_Q1_percolator_target_psms.tsv --decoy-results-psms CPTAC_CCRCC_W_JHU_20190112_LUMOS_C3N-00577_T_Q1_percolator_decoy_psms.tsv CPTAC_CCRCC_W_JHU_20190112_LUMOS_C3N-00577_T_Q1_edited.pin
Percolator version 3.05.0, Build Date Apr 28 2020 14:23:07
Copyright (c) 2006-9 University of Washington. All rights reserved.
Written by Lukas Käll (lukall@u.washington.edu) in the
Department of Genome Sciences at the University of Washington.
Issued command:
/storage/yufe/tools/FragPipe-18.0/fragpipe/tools/percolator-305/percolator --only-psms --no-terminate --post-processing-tdc --num-threads 56 --results-psms CPTAC_CCRCC_W_JHU_20190112_LUMOS_C3N-00577_T_Q1_percolator_target_psms.tsv --decoy-results-psms CPTAC_CCRCC_W_JHU_20190112_LUMOS_C3N-00577_T_Q1_percolator_decoy_psms.tsv CPTAC_CCRCC_W_JHU_20190112_LUMOS_C3N-00577_T_Q1_edited.pin
Started Sat Aug 13 19:14:16 2022
 on pathproteome-dev01.med.umich.edu
Hyperparameters: selectionFdr=0.01, Cpos=0, Cneg=0, maxNiter=10
Reading tab-delimited input from datafile CPTAC_CCRCC_W_JHU_20190112_LUMOS_C3N-00577_T_Q1_edited.pin
Features:
retentiontime rank abs_ppm isotope_errors log10_evalue hyperscore delta_hyperscore matched_ion_num complementary_ions ion_series weighted_average_abs_fragment_ppm peptide_length ntt nmc 15.994900M unweighted_spectral_entropy delta_RT_loess 
Found 41863 PSMs
Concatenated search input detected and --post-processing-tdc flag set. Applying target-decoy competition on Percolator scores.
Train/test set contains 34182 positives and 7681 negatives, size ratio=4.4502 and pi0=1
Selecting Cpos by cross-validation.
Selecting Cneg by cross-validation.
Split 1:	Selected feature 16 as initial direction. Could separate 14255 training set positives with q<0.01 in that direction.
Split 2:	Selected feature 16 as initial direction. Could separate 13522 training set positives with q<0.01 in that direction.
Split 3:	Selected feature 16 as initial direction. Could separate 14382 training set positives with q<0.01 in that direction.
Found 20821 test set positives with q<0.01 in initial direction
Reading in data and feature calculation took 95.66 cpu seconds or 2 seconds wall clock time.
---Training with Cpos selected by cross validation, Cneg selected by cross validation, initial_fdr=0.01, fdr=0.01
Iteration 1:	Estimated 26026 PSMs with q<0.01
Iteration 2:	Estimated 26322 PSMs with q<0.01
Iteration 3:	Estimated 26362 PSMs with q<0.01
Iteration 4:	Estimated 26347 PSMs with q<0.01
Iteration 5:	Estimated 26331 PSMs with q<0.01
Iteration 6:	Estimated 26317 PSMs with q<0.01
Iteration 7:	Estimated 26319 PSMs with q<0.01
Iteration 8:	Estimated 26322 PSMs with q<0.01
Iteration 9:	Estimated 26321 PSMs with q<0.01
Iteration 10:	Estimated 26324 PSMs with q<0.01
Learned normalized SVM weights for the 3 cross-validation splits:
 Split1	 Split2	 Split3	FeatureName
-0.0583	-0.0031	 0.0149	retentiontime
 0.0000	 0.0000	 0.0000	rank
-0.5235	-0.5034	-0.4752	abs_ppm
-0.2858	-0.2446	-0.2502	isotope_errors
-0.6818	-0.5537	-0.7854	log10_evalue
-0.7103	-0.5364	-0.6113	hyperscore
 0.3343	 0.3455	 0.3524	delta_hyperscore
 1.4706	 1.3859	 1.4588	matched_ion_num
-0.4840	-0.4751	-0.4777	complementary_ions
-0.2482	-0.3237	-0.3044	ion_series
-0.0229	-0.0430	-0.0501	weighted_average_abs_fragment_ppm
 0.1258	 0.1380	 0.0942	peptide_length
 0.0000	 0.0000	 0.0000	ntt
-0.1363	-0.1072	-0.1229	nmc
-0.0978	-0.0874	-0.1377	15.994900M
 0.8209	 0.8310	 0.7885	unweighted_spectral_entropy
-2.2121	-1.9704	-2.1081	delta_RT_loess
 0.0755	 0.1159	 0.2703	m0
Found 26300 test set PSMs with q<0.01.
Selected best-scoring PSM per scan+expMass (target-decoy competition): 34182 target PSMs and 7681 decoy PSMs.
Calculating q values.
Final list yields 26303 target PSMs with q<0.01.
Calculating posterior error probabilities (PEPs).
Processing took 108.5 cpu seconds or 4 seconds wall clock time.
Process 'Percolator' finished, exit code: 0
Percolator [Work dir: /storage/yufe/results/msfragger_dia_paper/ccrcc_175/diaumpiredda]
/storage/yufe/tools/FragPipe-18.0/fragpipe/tools/percolator-305/percolator --only-psms --no-terminate --post-processing-tdc --num-threads 56 --results-psms CPTAC_CCRCC_W_JHU_20190112_LUMOS_C3L-00813_T_Q1_percolator_target_psms.tsv --decoy-results-psms CPTAC_CCRCC_W_JHU_20190112_LUMOS_C3L-00813_T_Q1_percolator_decoy_psms.tsv CPTAC_CCRCC_W_JHU_20190112_LUMOS_C3L-00813_T_Q1_edited.pin
Percolator version 3.05.0, Build Date Apr 28 2020 14:23:07
Copyright (c) 2006-9 University of Washington. All rights reserved.
Written by Lukas Käll (lukall@u.washington.edu) in the
Department of Genome Sciences at the University of Washington.
Issued command:
/storage/yufe/tools/FragPipe-18.0/fragpipe/tools/percolator-305/percolator --only-psms --no-terminate --post-processing-tdc --num-threads 56 --results-psms CPTAC_CCRCC_W_JHU_20190112_LUMOS_C3L-00813_T_Q1_percolator_target_psms.tsv --decoy-results-psms CPTAC_CCRCC_W_JHU_20190112_LUMOS_C3L-00813_T_Q1_percolator_decoy_psms.tsv CPTAC_CCRCC_W_JHU_20190112_LUMOS_C3L-00813_T_Q1_edited.pin
Started Sat Aug 13 19:14:23 2022
 on pathproteome-dev01.med.umich.edu
Hyperparameters: selectionFdr=0.01, Cpos=0, Cneg=0, maxNiter=10
Reading tab-delimited input from datafile CPTAC_CCRCC_W_JHU_20190112_LUMOS_C3L-00813_T_Q1_edited.pin
Features:
retentiontime rank abs_ppm isotope_errors log10_evalue hyperscore delta_hyperscore matched_ion_num complementary_ions ion_series weighted_average_abs_fragment_ppm peptide_length ntt nmc 15.994900M unweighted_spectral_entropy delta_RT_loess 
Found 34824 PSMs
Concatenated search input detected and --post-processing-tdc flag set. Applying target-decoy competition on Percolator scores.
Train/test set contains 32210 positives and 2614 negatives, size ratio=12.3221 and pi0=1
Selecting Cpos by cross-validation.
Selecting Cneg by cross-validation.
Split 1:	Selected feature 16 as initial direction. Could separate 18213 training set positives with q<0.01 in that direction.
Split 2:	Selected feature 16 as initial direction. Could separate 18045 training set positives with q<0.01 in that direction.
Split 3:	Selected feature 16 as initial direction. Could separate 17962 training set positives with q<0.01 in that direction.
Found 27103 test set positives with q<0.01 in initial direction
Reading in data and feature calculation took 96.4 cpu seconds or 2 seconds wall clock time.
---Training with Cpos selected by cross validation, Cneg selected by cross validation, initial_fdr=0.01, fdr=0.01
Iteration 1:	Estimated 29675 PSMs with q<0.01
Iteration 2:	Estimated 29724 PSMs with q<0.01
Iteration 3:	Estimated 29716 PSMs with q<0.01
Iteration 4:	Estimated 29721 PSMs with q<0.01
Iteration 5:	Estimated 29722 PSMs with q<0.01
Iteration 6:	Estimated 29723 PSMs with q<0.01
Iteration 7:	Estimated 29724 PSMs with q<0.01
Iteration 8:	Estimated 29723 PSMs with q<0.01
Iteration 9:	Estimated 29724 PSMs with q<0.01
Iteration 10:	Estimated 29723 PSMs with q<0.01
Learned normalized SVM weights for the 3 cross-validation splits:
 Split1	 Split2	 Split3	FeatureName
-0.0912	-0.0607	-0.0922	retentiontime
 0.0000	 0.0000	 0.0000	rank
-0.2610	-0.2525	-0.2392	abs_ppm
-0.1341	-0.1284	-0.1020	isotope_errors
-0.2791	-0.4135	-0.3502	log10_evalue
-0.5841	-1.0212	-0.8090	hyperscore
 0.4284	 0.4182	 0.4654	delta_hyperscore
 1.8887	 1.7256	 1.5396	matched_ion_num
-0.5978	-0.4082	-0.4345	complementary_ions
-0.1514	-0.1509	-0.1789	ion_series
-0.0199	 0.0167	-0.0032	weighted_average_abs_fragment_ppm
 0.1119	 0.1593	 0.1253	peptide_length
 0.0000	 0.0000	 0.0000	ntt
-0.1054	-0.1714	-0.1432	nmc
 0.0208	-0.0121	-0.0040	15.994900M
 0.5380	 0.6371	 0.6007	unweighted_spectral_entropy
-1.1434	-0.9471	-1.0267	delta_RT_loess
 1.4767	 0.8643	 0.7419	m0
Found 29690 test set PSMs with q<0.01.
Selected best-scoring PSM per scan+expMass (target-decoy competition): 32210 target PSMs and 2614 decoy PSMs.
Calculating q values.
Final list yields 29690 target PSMs with q<0.01.
Calculating posterior error probabilities (PEPs).
Processing took 113.3 cpu seconds or 5 seconds wall clock time.
Process 'Percolator' finished, exit code: 0
Percolator [Work dir: /storage/yufe/results/msfragger_dia_paper/ccrcc_175/diaumpiredda]
/storage/yufe/tools/FragPipe-18.0/fragpipe/tools/percolator-305/percolator --only-psms --no-terminate --post-processing-tdc --num-threads 56 --results-psms CPTAC_CCRCC_W_JHU_20190112_LUMOS_C3L-00088_T_Q2_percolator_target_psms.tsv --decoy-results-psms CPTAC_CCRCC_W_JHU_20190112_LUMOS_C3L-00088_T_Q2_percolator_decoy_psms.tsv CPTAC_CCRCC_W_JHU_20190112_LUMOS_C3L-00088_T_Q2_edited.pin
Percolator version 3.05.0, Build Date Apr 28 2020 14:23:07
Copyright (c) 2006-9 University of Washington. All rights reserved.
Written by Lukas Käll (lukall@u.washington.edu) in the
Department of Genome Sciences at the University of Washington.
Issued command:
/storage/yufe/tools/FragPipe-18.0/fragpipe/tools/percolator-305/percolator --only-psms --no-terminate --post-processing-tdc --num-threads 56 --results-psms CPTAC_CCRCC_W_JHU_20190112_LUMOS_C3L-00088_T_Q2_percolator_target_psms.tsv --decoy-results-psms CPTAC_CCRCC_W_JHU_20190112_LUMOS_C3L-00088_T_Q2_percolator_decoy_psms.tsv CPTAC_CCRCC_W_JHU_20190112_LUMOS_C3L-00088_T_Q2_edited.pin
Started Sat Aug 13 19:14:31 2022
 on pathproteome-dev01.med.umich.edu
Hyperparameters: selectionFdr=0.01, Cpos=0, Cneg=0, maxNiter=10
Reading tab-delimited input from datafile CPTAC_CCRCC_W_JHU_20190112_LUMOS_C3L-00088_T_Q2_edited.pin
Features:
retentiontime rank abs_ppm isotope_errors log10_evalue hyperscore delta_hyperscore matched_ion_num complementary_ions ion_series weighted_average_abs_fragment_ppm peptide_length ntt nmc 15.994900M unweighted_spectral_entropy delta_RT_loess 
Found 11336 PSMs
Concatenated search input detected and --post-processing-tdc flag set. Applying target-decoy competition on Percolator scores.
Train/test set contains 8796 positives and 2540 negatives, size ratio=3.46299 and pi0=1
Selecting Cpos by cross-validation.
Selecting Cneg by cross-validation.
Split 1:	Selected feature 8 as initial direction. Could separate 1731 training set positives with q<0.01 in that direction.
Split 2:	Selected feature 16 as initial direction. Could separate 2123 training set positives with q<0.01 in that direction.
Split 3:	Selected feature 16 as initial direction. Could separate 1752 training set positives with q<0.01 in that direction.
Found 1656 test set positives with q<0.01 in initial direction
Reading in data and feature calculation took 96.24 cpu seconds or 2 seconds wall clock time.
---Training with Cpos selected by cross validation, Cneg selected by cross validation, initial_fdr=0.01, fdr=0.01
Iteration 1:	Estimated 5246 PSMs with q<0.01
Iteration 2:	Estimated 5724 PSMs with q<0.01
Iteration 3:	Estimated 5807 PSMs with q<0.01
Iteration 4:	Estimated 5819 PSMs with q<0.01
Iteration 5:	Estimated 5830 PSMs with q<0.01
Iteration 6:	Estimated 5837 PSMs with q<0.01
Iteration 7:	Estimated 5836 PSMs with q<0.01
Iteration 8:	Estimated 5843 PSMs with q<0.01
Iteration 9:	Estimated 5834 PSMs with q<0.01
Iteration 10:	Estimated 5835 PSMs with q<0.01
Learned normalized SVM weights for the 3 cross-validation splits:
 Split1	 Split2	 Split3	FeatureName
 0.0237	 0.0801	 0.1120	retentiontime
 0.0000	 0.0000	 0.0000	rank
-0.8328	-0.6192	-0.5246	abs_ppm
-0.2899	-0.2205	-0.2034	isotope_errors
-0.3292	-0.3551	-0.4898	log10_evalue
-0.8790	-0.7589	-0.7983	hyperscore
 0.6189	 0.4866	 0.4761	delta_hyperscore
 1.4853	 1.4209	 1.2096	matched_ion_num
-0.4648	-0.3567	-0.3569	complementary_ions
-0.4133	-0.2509	-0.3318	ion_series
 0.0618	-0.0132	 0.0754	weighted_average_abs_fragment_ppm
-0.0908	 0.0281	-0.0769	peptide_length
 0.0000	 0.0000	 0.0000	ntt
-0.0770	-0.1798	-0.1668	nmc
 0.0417	 0.0752	-0.0576	15.994900M
 1.0637	 0.9731	 1.0285	unweighted_spectral_entropy
-3.5201	-2.8984	-3.2136	delta_RT_loess
-1.7336	-1.1661	-1.4080	m0
Found 5713 test set PSMs with q<0.01.
Selected best-scoring PSM per scan+expMass (target-decoy competition): 8796 target PSMs and 2540 decoy PSMs.
Calculating q values.
Final list yields 5717 target PSMs with q<0.01.
Calculating posterior error probabilities (PEPs).
Processing took 95.2 cpu seconds or 3 seconds wall clock time.
Process 'Percolator' finished, exit code: 0
Percolator [Work dir: /storage/yufe/results/msfragger_dia_paper/ccrcc_175/diaumpiredda]
/storage/yufe/tools/FragPipe-18.0/fragpipe/tools/percolator-305/percolator --only-psms --no-terminate --post-processing-tdc --num-threads 56 --results-psms CPTAC_CCRCC_W_JHU_20190112_LUMOS_C3L-01287_T_Q3_percolator_target_psms.tsv --decoy-results-psms CPTAC_CCRCC_W_JHU_20190112_LUMOS_C3L-01287_T_Q3_percolator_decoy_psms.tsv CPTAC_CCRCC_W_JHU_20190112_LUMOS_C3L-01287_T_Q3_edited.pin
Percolator version 3.05.0, Build Date Apr 28 2020 14:23:07
Copyright (c) 2006-9 University of Washington. All rights reserved.
Written by Lukas Käll (lukall@u.washington.edu) in the
Department of Genome Sciences at the University of Washington.
Issued command:
/storage/yufe/tools/FragPipe-18.0/fragpipe/tools/percolator-305/percolator --only-psms --no-terminate --post-processing-tdc --num-threads 56 --results-psms CPTAC_CCRCC_W_JHU_20190112_LUMOS_C3L-01287_T_Q3_percolator_target_psms.tsv --decoy-results-psms CPTAC_CCRCC_W_JHU_20190112_LUMOS_C3L-01287_T_Q3_percolator_decoy_psms.tsv CPTAC_CCRCC_W_JHU_20190112_LUMOS_C3L-01287_T_Q3_edited.pin
Started Sat Aug 13 19:14:36 2022
 on pathproteome-dev01.med.umich.edu
Hyperparameters: selectionFdr=0.01, Cpos=0, Cneg=0, maxNiter=10
Reading tab-delimited input from datafile CPTAC_CCRCC_W_JHU_20190112_LUMOS_C3L-01287_T_Q3_edited.pin
Features:
retentiontime rank abs_ppm isotope_errors log10_evalue hyperscore delta_hyperscore matched_ion_num complementary_ions ion_series weighted_average_abs_fragment_ppm peptide_length ntt nmc 15.994900M unweighted_spectral_entropy delta_RT_loess 
Found 3203 PSMs
Concatenated search input detected and --post-processing-tdc flag set. Applying target-decoy competition on Percolator scores.
Train/test set contains 2484 positives and 719 negatives, size ratio=3.4548 and pi0=1
Selecting Cpos by cross-validation.
Selecting Cneg by cross-validation.
Split 1:	Selected feature 16 as initial direction. Could separate 1069 training set positives with q<0.01 in that direction.
Split 2:	Selected feature 16 as initial direction. Could separate 920 training set positives with q<0.01 in that direction.
Split 3:	Selected feature 16 as initial direction. Could separate 962 training set positives with q<0.01 in that direction.
Found 1324 test set positives with q<0.01 in initial direction
Reading in data and feature calculation took 91.25 cpu seconds or 3 seconds wall clock time.
---Training with Cpos selected by cross validation, Cneg selected by cross validation, initial_fdr=0.01, fdr=0.01
Iteration 1:	Estimated 1707 PSMs with q<0.01
Iteration 2:	Estimated 1711 PSMs with q<0.01
Iteration 3:	Estimated 1721 PSMs with q<0.01
Iteration 4:	Estimated 1724 PSMs with q<0.01
Iteration 5:	Estimated 1725 PSMs with q<0.01
Iteration 6:	Estimated 1728 PSMs with q<0.01
Iteration 7:	Estimated 1726 PSMs with q<0.01
Iteration 8:	Estimated 1725 PSMs with q<0.01
Iteration 9:	Estimated 1725 PSMs with q<0.01
Iteration 10:	Estimated 1725 PSMs with q<0.01
Learned normalized SVM weights for the 3 cross-validation splits:
 Split1	 Split2	 Split3	FeatureName
-0.2579	-0.0788	-0.3482	retentiontime
 0.0000	 0.0000	 0.0000	rank
 0.0192	-0.2029	-0.4396	abs_ppm
 0.0939	-0.1000	 0.1491	isotope_errors
-0.7147	-0.3403	-1.4528	log10_evalue
-1.2287	-0.2237	-1.0362	hyperscore
 0.6996	 0.2801	 0.0735	delta_hyperscore
 0.9096	 0.6114	 1.3373	matched_ion_num
 0.2020	-0.1604	-0.3521	complementary_ions
 0.1822	 0.3382	-0.0554	ion_series
-0.2536	-0.0863	-0.0172	weighted_average_abs_fragment_ppm
 0.6600	 0.3522	 0.7744	peptide_length
 0.0000	 0.0000	 0.0000	ntt
 0.2931	 0.1540	 0.1841	nmc
-0.1501	-0.1297	 0.1594	15.994900M
 2.3850	 1.2757	 2.8255	unweighted_spectral_entropy
-1.2429	-1.1930	-2.2961	delta_RT_loess
-0.1039	 0.0051	-0.5655	m0
Found 1692 test set PSMs with q<0.01.
Selected best-scoring PSM per scan+expMass (target-decoy competition): 2484 target PSMs and 719 decoy PSMs.
Calculating q values.
Final list yields 1701 target PSMs with q<0.01.
Calculating posterior error probabilities (PEPs).
Processing took 87.68 cpu seconds or 3 seconds wall clock time.
Process 'Percolator' finished, exit code: 0
Percolator [Work dir: /storage/yufe/results/msfragger_dia_paper/ccrcc_175/diaumpiredda]
/storage/yufe/tools/FragPipe-18.0/fragpipe/tools/percolator-305/percolator --only-psms --no-terminate --post-processing-tdc --num-threads 56 --results-psms CPTAC_CCRCC_W_JHU_20190112_LUMOS_C3L-01560_T_Q2_percolator_target_psms.tsv --decoy-results-psms CPTAC_CCRCC_W_JHU_20190112_LUMOS_C3L-01560_T_Q2_percolator_decoy_psms.tsv CPTAC_CCRCC_W_JHU_20190112_LUMOS_C3L-01560_T_Q2_edited.pin
Percolator version 3.05.0, Build Date Apr 28 2020 14:23:07
Copyright (c) 2006-9 University of Washington. All rights reserved.
Written by Lukas Käll (lukall@u.washington.edu) in the
Department of Genome Sciences at the University of Washington.
Issued command:
/storage/yufe/tools/FragPipe-18.0/fragpipe/tools/percolator-305/percolator --only-psms --no-terminate --post-processing-tdc --num-threads 56 --results-psms CPTAC_CCRCC_W_JHU_20190112_LUMOS_C3L-01560_T_Q2_percolator_target_psms.tsv --decoy-results-psms CPTAC_CCRCC_W_JHU_20190112_LUMOS_C3L-01560_T_Q2_percolator_decoy_psms.tsv CPTAC_CCRCC_W_JHU_20190112_LUMOS_C3L-01560_T_Q2_edited.pin
Started Sat Aug 13 19:14:42 2022
 on pathproteome-dev01.med.umich.edu
Hyperparameters: selectionFdr=0.01, Cpos=0, Cneg=0, maxNiter=10
Reading tab-delimited input from datafile CPTAC_CCRCC_W_JHU_20190112_LUMOS_C3L-01560_T_Q2_edited.pin
Features:
retentiontime rank abs_ppm isotope_errors log10_evalue hyperscore delta_hyperscore matched_ion_num complementary_ions ion_series weighted_average_abs_fragment_ppm peptide_length ntt nmc 15.994900M unweighted_spectral_entropy delta_RT_loess 
Found 9538 PSMs
Concatenated search input detected and --post-processing-tdc flag set. Applying target-decoy competition on Percolator scores.
Train/test set contains 7045 positives and 2493 negatives, size ratio=2.82591 and pi0=1
Selecting Cpos by cross-validation.
Selecting Cneg by cross-validation.
Split 1:	Selected feature 6 as initial direction. Could separate 978 training set positives with q<0.01 in that direction.
Split 2:	Selected feature 16 as initial direction. Could separate 1008 training set positives with q<0.01 in that direction.
Split 3:	Selected feature 16 as initial direction. Could separate 1122 training set positives with q<0.01 in that direction.
Found 464 test set positives with q<0.01 in initial direction
Reading in data and feature calculation took 96.2 cpu seconds or 2 seconds wall clock time.
---Training with Cpos selected by cross validation, Cneg selected by cross validation, initial_fdr=0.01, fdr=0.01
Iteration 1:	Estimated 3513 PSMs with q<0.01
Iteration 2:	Estimated 3979 PSMs with q<0.01
Iteration 3:	Estimated 4097 PSMs with q<0.01
Iteration 4:	Estimated 4115 PSMs with q<0.01
Iteration 5:	Estimated 4118 PSMs with q<0.01
Iteration 6:	Estimated 4122 PSMs with q<0.01
Iteration 7:	Estimated 4116 PSMs with q<0.01
Iteration 8:	Estimated 4120 PSMs with q<0.01
Iteration 9:	Estimated 4122 PSMs with q<0.01
Iteration 10:	Estimated 4122 PSMs with q<0.01
Learned normalized SVM weights for the 3 cross-validation splits:
 Split1	 Split2	 Split3	FeatureName
-0.0137	 0.1145	 0.0777	retentiontime
 0.0000	 0.0000	 0.0000	rank
-1.0033	-0.8049	-0.6207	abs_ppm
-0.4244	-0.3800	-0.2207	isotope_errors
-0.4505	-0.2934	-0.3276	log10_evalue
-0.2864	-0.0934	-0.4198	hyperscore
 0.5152	 0.2363	 0.3298	delta_hyperscore
 1.2110	 1.8545	 1.3018	matched_ion_num
-0.4070	-0.6749	-0.2960	complementary_ions
-0.4723	-0.4048	-0.3470	ion_series
 0.1412	 0.0929	-0.0850	weighted_average_abs_fragment_ppm
-0.0784	-0.2807	-0.1670	peptide_length
 0.0000	 0.0000	 0.0000	ntt
-0.1252	-0.1996	-0.1684	nmc
-0.2043	-0.0047	 0.0738	15.994900M
 1.1261	 1.0778	 0.8742	unweighted_spectral_entropy
-2.6808	-2.8080	-2.2115	delta_RT_loess
-1.9643	-1.7138	-1.5766	m0
Found 4038 test set PSMs with q<0.01.
Selected best-scoring PSM per scan+expMass (target-decoy competition): 7045 target PSMs and 2493 decoy PSMs.
Calculating q values.
Final list yields 4044 target PSMs with q<0.01.
Calculating posterior error probabilities (PEPs).
Processing took 93.36 cpu seconds or 3 seconds wall clock time.
Process 'Percolator' finished, exit code: 0
Percolator [Work dir: /storage/yufe/results/msfragger_dia_paper/ccrcc_175/diaumpiredda]
/storage/yufe/tools/FragPipe-18.0/fragpipe/tools/percolator-305/percolator --only-psms --no-terminate --post-processing-tdc --num-threads 56 --results-psms CPTAC_CCRCC_W_JHU_20190112_LUMOS_C3N-00953_T_Q1_percolator_target_psms.tsv --decoy-results-psms CPTAC_CCRCC_W_JHU_20190112_LUMOS_C3N-00953_T_Q1_percolator_decoy_psms.tsv CPTAC_CCRCC_W_JHU_20190112_LUMOS_C3N-00953_T_Q1_edited.pin
Percolator version 3.05.0, Build Date Apr 28 2020 14:23:07
Copyright (c) 2006-9 University of Washington. All rights reserved.
Written by Lukas Käll (lukall@u.washington.edu) in the
Department of Genome Sciences at the University of Washington.
Issued command:
/storage/yufe/tools/FragPipe-18.0/fragpipe/tools/percolator-305/percolator --only-psms --no-terminate --post-processing-tdc --num-threads 56 --results-psms CPTAC_CCRCC_W_JHU_20190112_LUMOS_C3N-00953_T_Q1_percolator_target_psms.tsv --decoy-results-psms CPTAC_CCRCC_W_JHU_20190112_LUMOS_C3N-00953_T_Q1_percolator_decoy_psms.tsv CPTAC_CCRCC_W_JHU_20190112_LUMOS_C3N-00953_T_Q1_edited.pin
Started Sat Aug 13 19:14:47 2022
 on pathproteome-dev01.med.umich.edu
Hyperparameters: selectionFdr=0.01, Cpos=0, Cneg=0, maxNiter=10
Reading tab-delimited input from datafile CPTAC_CCRCC_W_JHU_20190112_LUMOS_C3N-00953_T_Q1_edited.pin
Features:
retentiontime rank abs_ppm isotope_errors log10_evalue hyperscore delta_hyperscore matched_ion_num complementary_ions ion_series weighted_average_abs_fragment_ppm peptide_length ntt nmc 15.994900M unweighted_spectral_entropy delta_RT_loess 
Found 48514 PSMs
Concatenated search input detected and --post-processing-tdc flag set. Applying target-decoy competition on Percolator scores.
Train/test set contains 41162 positives and 7352 negatives, size ratio=5.59875 and pi0=1
Selecting Cpos by cross-validation.
Selecting Cneg by cross-validation.
Split 1:	Selected feature 16 as initial direction. Could separate 19584 training set positives with q<0.01 in that direction.
Split 2:	Selected feature 16 as initial direction. Could separate 19189 training set positives with q<0.01 in that direction.
Split 3:	Selected feature 16 as initial direction. Could separate 19521 training set positives with q<0.01 in that direction.
Found 29058 test set positives with q<0.01 in initial direction
Reading in data and feature calculation took 94.88 cpu seconds or 2 seconds wall clock time.
---Training with Cpos selected by cross validation, Cneg selected by cross validation, initial_fdr=0.01, fdr=0.01
Iteration 1:	Estimated 33500 PSMs with q<0.01
Iteration 2:	Estimated 33705 PSMs with q<0.01
Iteration 3:	Estimated 33719 PSMs with q<0.01
Iteration 4:	Estimated 33705 PSMs with q<0.01
Iteration 5:	Estimated 33701 PSMs with q<0.01
Iteration 6:	Estimated 33709 PSMs with q<0.01
Iteration 7:	Estimated 33707 PSMs with q<0.01
Iteration 8:	Estimated 33708 PSMs with q<0.01
Iteration 9:	Estimated 33709 PSMs with q<0.01
Iteration 10:	Estimated 33709 PSMs with q<0.01
Learned normalized SVM weights for the 3 cross-validation splits:
 Split1	 Split2	 Split3	FeatureName
 0.0781	 0.0709	 0.0529	retentiontime
 0.0000	 0.0000	 0.0000	rank
-0.4174	-0.3750	-0.3745	abs_ppm
-0.1786	-0.2680	-0.2174	isotope_errors
-0.5742	-0.6194	-0.5582	log10_evalue
-0.6211	-0.4803	-0.5888	hyperscore
 0.3572	 0.4230	 0.3981	delta_hyperscore
 1.4409	 1.2159	 1.1877	matched_ion_num
-0.3853	-0.4129	-0.3438	complementary_ions
-0.2993	-0.3581	-0.3312	ion_series
-0.0648	-0.0782	-0.0912	weighted_average_abs_fragment_ppm
 0.0964	 0.1250	 0.1100	peptide_length
 0.0000	 0.0000	 0.0000	ntt
-0.1193	-0.1081	-0.1343	nmc
-0.0913	-0.0784	-0.0885	15.994900M
 0.8029	 0.8389	 0.8288	unweighted_spectral_entropy
-1.7616	-1.8651	-1.7143	delta_RT_loess
 0.6451	 0.5858	 0.5347	m0
Found 33694 test set PSMs with q<0.01.
Selected best-scoring PSM per scan+expMass (target-decoy competition): 41162 target PSMs and 7352 decoy PSMs.
Calculating q values.
Final list yields 33694 target PSMs with q<0.01.
Calculating posterior error probabilities (PEPs).
Processing took 115 cpu seconds or 5 seconds wall clock time.
Process 'Percolator' finished, exit code: 0
Percolator [Work dir: /storage/yufe/results/msfragger_dia_paper/ccrcc_175/diaumpiredda]
/storage/yufe/tools/FragPipe-18.0/fragpipe/tools/percolator-305/percolator --only-psms --no-terminate --post-processing-tdc --num-threads 56 --results-psms CPTAC_CCRCC_W_JHU_20190112_LUMOS_C3L-00606_NAT_Q1_percolator_target_psms.tsv --decoy-results-psms CPTAC_CCRCC_W_JHU_20190112_LUMOS_C3L-00606_NAT_Q1_percolator_decoy_psms.tsv CPTAC_CCRCC_W_JHU_20190112_LUMOS_C3L-00606_NAT_Q1_edited.pin
Percolator version 3.05.0, Build Date Apr 28 2020 14:23:07
Copyright (c) 2006-9 University of Washington. All rights reserved.
Written by Lukas Käll (lukall@u.washington.edu) in the
Department of Genome Sciences at the University of Washington.
Issued command:
/storage/yufe/tools/FragPipe-18.0/fragpipe/tools/percolator-305/percolator --only-psms --no-terminate --post-processing-tdc --num-threads 56 --results-psms CPTAC_CCRCC_W_JHU_20190112_LUMOS_C3L-00606_NAT_Q1_percolator_target_psms.tsv --decoy-results-psms CPTAC_CCRCC_W_JHU_20190112_LUMOS_C3L-00606_NAT_Q1_percolator_decoy_psms.tsv CPTAC_CCRCC_W_JHU_20190112_LUMOS_C3L-00606_NAT_Q1_edited.pin
Started Sat Aug 13 19:14:54 2022
 on pathproteome-dev01.med.umich.edu
Hyperparameters: selectionFdr=0.01, Cpos=0, Cneg=0, maxNiter=10
Reading tab-delimited input from datafile CPTAC_CCRCC_W_JHU_20190112_LUMOS_C3L-00606_NAT_Q1_edited.pin
Features:
retentiontime rank abs_ppm isotope_errors log10_evalue hyperscore delta_hyperscore matched_ion_num complementary_ions ion_series weighted_average_abs_fragment_ppm peptide_length ntt nmc 15.994900M unweighted_spectral_entropy delta_RT_loess 
Found 37787 PSMs
Concatenated search input detected and --post-processing-tdc flag set. Applying target-decoy competition on Percolator scores.
Train/test set contains 35118 positives and 2669 negatives, size ratio=13.1577 and pi0=1
Selecting Cpos by cross-validation.
Selecting Cneg by cross-validation.
Split 1:	Selected feature 16 as initial direction. Could separate 20092 training set positives with q<0.01 in that direction.
Split 2:	Selected feature 16 as initial direction. Could separate 20161 training set positives with q<0.01 in that direction.
Split 3:	Selected feature 16 as initial direction. Could separate 20143 training set positives with q<0.01 in that direction.
Found 30191 test set positives with q<0.01 in initial direction
Reading in data and feature calculation took 96.61 cpu seconds or 2 seconds wall clock time.
---Training with Cpos selected by cross validation, Cneg selected by cross validation, initial_fdr=0.01, fdr=0.01
Iteration 1:	Estimated 32445 PSMs with q<0.01
Iteration 2:	Estimated 32493 PSMs with q<0.01
Iteration 3:	Estimated 32483 PSMs with q<0.01
Iteration 4:	Estimated 32474 PSMs with q<0.01
Iteration 5:	Estimated 32476 PSMs with q<0.01
Iteration 6:	Estimated 32475 PSMs with q<0.01
Iteration 7:	Estimated 32473 PSMs with q<0.01
Iteration 8:	Estimated 32474 PSMs with q<0.01
Iteration 9:	Estimated 32474 PSMs with q<0.01
Iteration 10:	Estimated 32473 PSMs with q<0.01
Learned normalized SVM weights for the 3 cross-validation splits:
 Split1	 Split2	 Split3	FeatureName
-0.0286	-0.0144	-0.0218	retentiontime
 0.0000	 0.0000	 0.0000	rank
-0.2232	-0.2077	-0.2070	abs_ppm
-0.1616	-0.1525	-0.1510	isotope_errors
-0.4650	-0.4829	-0.6152	log10_evalue
-0.4009	-0.7919	-0.7700	hyperscore
 0.2196	 0.5158	 0.3972	delta_hyperscore
 1.1067	 1.0459	 1.1371	matched_ion_num
-0.5028	-0.3708	-0.3508	complementary_ions
-0.3582	-0.1847	-0.2521	ion_series
-0.0341	-0.0648	-0.0350	weighted_average_abs_fragment_ppm
 0.1069	 0.1045	 0.1383	peptide_length
 0.0000	 0.0000	 0.0000	ntt
-0.0903	-0.0977	-0.0876	nmc
-0.0677	-0.0735	-0.1036	15.994900M
 0.6094	 0.6207	 0.6099	unweighted_spectral_entropy
-0.9389	-0.9787	-0.9704	delta_RT_loess
 1.2706	 1.3469	 1.4045	m0
Found 32467 test set PSMs with q<0.01.
Selected best-scoring PSM per scan+expMass (target-decoy competition): 35118 target PSMs and 2669 decoy PSMs.
Calculating q values.
Final list yields 32471 target PSMs with q<0.01.
Calculating posterior error probabilities (PEPs).
Processing took 117.2 cpu seconds or 8 seconds wall clock time.
Process 'Percolator' finished, exit code: 0
Percolator [Work dir: /storage/yufe/results/msfragger_dia_paper/ccrcc_175/diaumpiredda]
/storage/yufe/tools/FragPipe-18.0/fragpipe/tools/percolator-305/percolator --only-psms --no-terminate --post-processing-tdc --num-threads 56 --results-psms CPTAC_CCRCC_W_JHU_20190112_LUMOS_C3N-01179_NAT_Q2_percolator_target_psms.tsv --decoy-results-psms CPTAC_CCRCC_W_JHU_20190112_LUMOS_C3N-01179_NAT_Q2_percolator_decoy_psms.tsv CPTAC_CCRCC_W_JHU_20190112_LUMOS_C3N-01179_NAT_Q2_edited.pin
Percolator version 3.05.0, Build Date Apr 28 2020 14:23:07
Copyright (c) 2006-9 University of Washington. All rights reserved.
Written by Lukas Käll (lukall@u.washington.edu) in the
Department of Genome Sciences at the University of Washington.
Issued command:
/storage/yufe/tools/FragPipe-18.0/fragpipe/tools/percolator-305/percolator --only-psms --no-terminate --post-processing-tdc --num-threads 56 --results-psms CPTAC_CCRCC_W_JHU_20190112_LUMOS_C3N-01179_NAT_Q2_percolator_target_psms.tsv --decoy-results-psms CPTAC_CCRCC_W_JHU_20190112_LUMOS_C3N-01179_NAT_Q2_percolator_decoy_psms.tsv CPTAC_CCRCC_W_JHU_20190112_LUMOS_C3N-01179_NAT_Q2_edited.pin
Started Sat Aug 13 19:15:04 2022
 on pathproteome-dev01.med.umich.edu
Hyperparameters: selectionFdr=0.01, Cpos=0, Cneg=0, maxNiter=10
Reading tab-delimited input from datafile CPTAC_CCRCC_W_JHU_20190112_LUMOS_C3N-01179_NAT_Q2_edited.pin
Features:
retentiontime rank abs_ppm isotope_errors log10_evalue hyperscore delta_hyperscore matched_ion_num complementary_ions ion_series weighted_average_abs_fragment_ppm peptide_length ntt nmc 15.994900M unweighted_spectral_entropy delta_RT_loess 
Found 28957 PSMs
Concatenated search input detected and --post-processing-tdc flag set. Applying target-decoy competition on Percolator scores.
Train/test set contains 18352 positives and 10605 negatives, size ratio=1.7305 and pi0=1
Selecting Cpos by cross-validation.
Selecting Cneg by cross-validation.
Split 1:	Selected feature 5 as initial direction. Could separate 1423 training set positives with q<0.01 in that direction.
Split 2:	Selected feature 5 as initial direction. Could separate 1460 training set positives with q<0.01 in that direction.
Split 3:	Selected feature 5 as initial direction. Could separate 1510 training set positives with q<0.01 in that direction.
Found 2152 test set positives with q<0.01 in initial direction
Reading in data and feature calculation took 96.3 cpu seconds or 2 seconds wall clock time.
---Training with Cpos selected by cross validation, Cneg selected by cross validation, initial_fdr=0.01, fdr=0.01
Iteration 1:	Estimated 4207 PSMs with q<0.01
Iteration 2:	Estimated 5822 PSMs with q<0.01
Iteration 3:	Estimated 6436 PSMs with q<0.01
Iteration 4:	Estimated 6533 PSMs with q<0.01
Iteration 5:	Estimated 6568 PSMs with q<0.01
Iteration 6:	Estimated 6570 PSMs with q<0.01
Iteration 7:	Estimated 6571 PSMs with q<0.01
Iteration 8:	Estimated 6572 PSMs with q<0.01
Iteration 9:	Estimated 6567 PSMs with q<0.01
Iteration 10:	Estimated 6587 PSMs with q<0.01
Learned normalized SVM weights for the 3 cross-validation splits:
 Split1	 Split2	 Split3	FeatureName
-0.1594	-0.1130	-0.0534	retentiontime
 0.0000	 0.0000	 0.0000	rank
-0.7024	-1.1093	-0.8804	abs_ppm
-0.2257	-0.2804	-0.3241	isotope_errors
-0.6117	-0.7239	-0.8164	log10_evalue
-0.5509	-0.4995	-0.6006	hyperscore
 0.2297	 0.2902	 0.1888	delta_hyperscore
 0.8705	 0.9508	 0.9587	matched_ion_num
-0.3262	-0.4178	-0.3470	complementary_ions
-0.1799	-0.1251	-0.2937	ion_series
-0.0491	-0.0435	-0.0308	weighted_average_abs_fragment_ppm
 0.1889	 0.1258	 0.1774	peptide_length
 0.0000	 0.0000	 0.0000	ntt
-0.1516	-0.2745	-0.2584	nmc
-0.2762	-0.2817	-0.2407	15.994900M
 0.9859	 1.1890	 1.4390	unweighted_spectral_entropy
-2.3573	-3.5766	-3.4502	delta_RT_loess
-3.7308	-4.6022	-4.3986	m0
Found 6507 test set PSMs with q<0.01.
Selected best-scoring PSM per scan+expMass (target-decoy competition): 18352 target PSMs and 10605 decoy PSMs.
Calculating q values.
Final list yields 6508 target PSMs with q<0.01.
Calculating posterior error probabilities (PEPs).
Processing took 98.18 cpu seconds or 4 seconds wall clock time.
Process 'Percolator' finished, exit code: 0
Percolator [Work dir: /storage/yufe/results/msfragger_dia_paper/ccrcc_175/diaumpiredda]
/storage/yufe/tools/FragPipe-18.0/fragpipe/tools/percolator-305/percolator --only-psms --no-terminate --post-processing-tdc --num-threads 56 --results-psms CPTAC_CCRCC_W_JHU_20190112_LUMOS_C3L-00183_NAT_Q3_percolator_target_psms.tsv --decoy-results-psms CPTAC_CCRCC_W_JHU_20190112_LUMOS_C3L-00183_NAT_Q3_percolator_decoy_psms.tsv CPTAC_CCRCC_W_JHU_20190112_LUMOS_C3L-00183_NAT_Q3_edited.pin
Percolator version 3.05.0, Build Date Apr 28 2020 14:23:07
Copyright (c) 2006-9 University of Washington. All rights reserved.
Written by Lukas Käll (lukall@u.washington.edu) in the
Department of Genome Sciences at the University of Washington.
Issued command:
/storage/yufe/tools/FragPipe-18.0/fragpipe/tools/percolator-305/percolator --only-psms --no-terminate --post-processing-tdc --num-threads 56 --results-psms CPTAC_CCRCC_W_JHU_20190112_LUMOS_C3L-00183_NAT_Q3_percolator_target_psms.tsv --decoy-results-psms CPTAC_CCRCC_W_JHU_20190112_LUMOS_C3L-00183_NAT_Q3_percolator_decoy_psms.tsv CPTAC_CCRCC_W_JHU_20190112_LUMOS_C3L-00183_NAT_Q3_edited.pin
Started Sat Aug 13 19:15:10 2022
 on pathproteome-dev01.med.umich.edu
Hyperparameters: selectionFdr=0.01, Cpos=0, Cneg=0, maxNiter=10
Reading tab-delimited input from datafile CPTAC_CCRCC_W_JHU_20190112_LUMOS_C3L-00183_NAT_Q3_edited.pin
Features:
retentiontime rank abs_ppm isotope_errors log10_evalue hyperscore delta_hyperscore matched_ion_num complementary_ions ion_series weighted_average_abs_fragment_ppm peptide_length ntt nmc 15.994900M unweighted_spectral_entropy delta_RT_loess 
Found 5547 PSMs
Concatenated search input detected and --post-processing-tdc flag set. Applying target-decoy competition on Percolator scores.
Train/test set contains 4490 positives and 1057 negatives, size ratio=4.24787 and pi0=1
Selecting Cpos by cross-validation.
Selecting Cneg by cross-validation.
Split 1:	Selected feature 16 as initial direction. Could separate 1981 training set positives with q<0.01 in that direction.
Split 2:	Selected feature 16 as initial direction. Could separate 1919 training set positives with q<0.01 in that direction.
Split 3:	Selected feature 16 as initial direction. Could separate 1961 training set positives with q<0.01 in that direction.
Found 2914 test set positives with q<0.01 in initial direction
Reading in data and feature calculation took 95.17 cpu seconds or 2 seconds wall clock time.
---Training with Cpos selected by cross validation, Cneg selected by cross validation, initial_fdr=0.01, fdr=0.01
Iteration 1:	Estimated 3318 PSMs with q<0.01
Iteration 2:	Estimated 3363 PSMs with q<0.01
Iteration 3:	Estimated 3365 PSMs with q<0.01
Iteration 4:	Estimated 3371 PSMs with q<0.01
Iteration 5:	Estimated 3368 PSMs with q<0.01
Iteration 6:	Estimated 3373 PSMs with q<0.01
Iteration 7:	Estimated 3366 PSMs with q<0.01
Iteration 8:	Estimated 3370 PSMs with q<0.01
Iteration 9:	Estimated 3369 PSMs with q<0.01
Iteration 10:	Estimated 3372 PSMs with q<0.01
Learned normalized SVM weights for the 3 cross-validation splits:
 Split1	 Split2	 Split3	FeatureName
-0.4351	 0.0784	-0.3032	retentiontime
 0.0000	 0.0000	 0.0000	rank
-0.4141	-0.2039	-0.0652	abs_ppm
-0.1902	-0.2159	-0.2488	isotope_errors
-0.5909	 1.2586	-0.3698	log10_evalue
-0.6714	-0.4345	-0.7721	hyperscore
 0.4090	 0.3680	 0.3625	delta_hyperscore
 3.4468	 3.0871	 2.0986	matched_ion_num
-0.1899	-0.4876	-0.3139	complementary_ions
-0.1534	-0.1714	-0.2318	ion_series
 0.1576	 0.0905	 0.0660	weighted_average_abs_fragment_ppm
 0.3771	 0.2946	 0.3867	peptide_length
 0.0000	 0.0000	 0.0000	ntt
-0.0786	 0.2693	 0.2181	nmc
 0.0552	-0.1973	-0.2367	15.994900M
 1.4848	 1.8068	 1.8044	unweighted_spectral_entropy
-1.9439	-2.8094	-1.8107	delta_RT_loess
 1.6639	-0.7601	 0.4818	m0
Found 3328 test set PSMs with q<0.01.
Selected best-scoring PSM per scan+expMass (target-decoy competition): 4490 target PSMs and 1057 decoy PSMs.
Calculating q values.
Final list yields 3328 target PSMs with q<0.01.
Calculating posterior error probabilities (PEPs).
Processing took 91.85 cpu seconds or 3 seconds wall clock time.
Process 'Percolator' finished, exit code: 0
Percolator [Work dir: /storage/yufe/results/msfragger_dia_paper/ccrcc_175/diaumpiredda]
/storage/yufe/tools/FragPipe-18.0/fragpipe/tools/percolator-305/percolator --only-psms --no-terminate --post-processing-tdc --num-threads 56 --results-psms CPTAC_CCRCC_W_JHU_20190112_LUMOS_C3L-00079_T_Q3_percolator_target_psms.tsv --decoy-results-psms CPTAC_CCRCC_W_JHU_20190112_LUMOS_C3L-00079_T_Q3_percolator_decoy_psms.tsv CPTAC_CCRCC_W_JHU_20190112_LUMOS_C3L-00079_T_Q3_edited.pin
Percolator version 3.05.0, Build Date Apr 28 2020 14:23:07
Copyright (c) 2006-9 University of Washington. All rights reserved.
Written by Lukas Käll (lukall@u.washington.edu) in the
Department of Genome Sciences at the University of Washington.
Issued command:
/storage/yufe/tools/FragPipe-18.0/fragpipe/tools/percolator-305/percolator --only-psms --no-terminate --post-processing-tdc --num-threads 56 --results-psms CPTAC_CCRCC_W_JHU_20190112_LUMOS_C3L-00079_T_Q3_percolator_target_psms.tsv --decoy-results-psms CPTAC_CCRCC_W_JHU_20190112_LUMOS_C3L-00079_T_Q3_percolator_decoy_psms.tsv CPTAC_CCRCC_W_JHU_20190112_LUMOS_C3L-00079_T_Q3_edited.pin
Started Sat Aug 13 19:15:15 2022
 on pathproteome-dev01.med.umich.edu
Hyperparameters: selectionFdr=0.01, Cpos=0, Cneg=0, maxNiter=10
Reading tab-delimited input from datafile CPTAC_CCRCC_W_JHU_20190112_LUMOS_C3L-00079_T_Q3_edited.pin
Features:
retentiontime rank abs_ppm isotope_errors log10_evalue hyperscore delta_hyperscore matched_ion_num complementary_ions ion_series weighted_average_abs_fragment_ppm peptide_length ntt nmc 15.994900M unweighted_spectral_entropy delta_RT_loess 
Found 6433 PSMs
Concatenated search input detected and --post-processing-tdc flag set. Applying target-decoy competition on Percolator scores.
Train/test set contains 5260 positives and 1173 negatives, size ratio=4.48423 and pi0=1
Selecting Cpos by cross-validation.
Selecting Cneg by cross-validation.
Split 1:	Selected feature 16 as initial direction. Could separate 2352 training set positives with q<0.01 in that direction.
Split 2:	Selected feature 16 as initial direction. Could separate 2319 training set positives with q<0.01 in that direction.
Split 3:	Selected feature 16 as initial direction. Could separate 2321 training set positives with q<0.01 in that direction.
Found 3454 test set positives with q<0.01 in initial direction
Reading in data and feature calculation took 96.3 cpu seconds or 2 seconds wall clock time.
---Training with Cpos selected by cross validation, Cneg selected by cross validation, initial_fdr=0.01, fdr=0.01
Iteration 1:	Estimated 3961 PSMs with q<0.01
Iteration 2:	Estimated 4036 PSMs with q<0.01
Iteration 3:	Estimated 4041 PSMs with q<0.01
Iteration 4:	Estimated 4043 PSMs with q<0.01
Iteration 5:	Estimated 4045 PSMs with q<0.01
Iteration 6:	Estimated 4050 PSMs with q<0.01
Iteration 7:	Estimated 4043 PSMs with q<0.01
Iteration 8:	Estimated 4050 PSMs with q<0.01
Iteration 9:	Estimated 4055 PSMs with q<0.01
Iteration 10:	Estimated 4051 PSMs with q<0.01
Learned normalized SVM weights for the 3 cross-validation splits:
 Split1	 Split2	 Split3	FeatureName
 0.1360	-0.0239	 0.0892	retentiontime
 0.0000	 0.0000	 0.0000	rank
-0.2222	-0.1281	-0.1077	abs_ppm
-0.2166	-0.2086	-0.1328	isotope_errors
-0.7360	-0.5283	-0.1659	log10_evalue
-0.7639	-0.6727	-0.2342	hyperscore
-0.0468	 0.6363	 0.5082	delta_hyperscore
 1.9251	 0.9107	 0.9890	matched_ion_num
-0.1743	-0.2154	-0.1658	complementary_ions
 0.1136	 0.0057	-0.1216	ion_series
-0.1621	 0.0191	 0.0044	weighted_average_abs_fragment_ppm
 0.3019	 0.2676	 0.2397	peptide_length
 0.0000	 0.0000	 0.0000	ntt
 0.0759	-0.0779	 0.0989	nmc
-0.1232	-0.1496	-0.2645	15.994900M
 1.5795	 1.1449	 1.1912	unweighted_spectral_entropy
-1.9289	-1.5944	-1.5913	delta_RT_loess
 0.8864	 0.4130	 0.3386	m0
Found 3998 test set PSMs with q<0.01.
Selected best-scoring PSM per scan+expMass (target-decoy competition): 5260 target PSMs and 1173 decoy PSMs.
Calculating q values.
Final list yields 4012 target PSMs with q<0.01.
Calculating posterior error probabilities (PEPs).
Processing took 93.19 cpu seconds or 3 seconds wall clock time.
Process 'Percolator' finished, exit code: 0
Percolator [Work dir: /storage/yufe/results/msfragger_dia_paper/ccrcc_175/diaumpiredda]
/storage/yufe/tools/FragPipe-18.0/fragpipe/tools/percolator-305/percolator --only-psms --no-terminate --post-processing-tdc --num-threads 56 --results-psms CPTAC_CCRCC_W_JHU_20190112_LUMOS_C3N-01179_T_Q2_percolator_target_psms.tsv --decoy-results-psms CPTAC_CCRCC_W_JHU_20190112_LUMOS_C3N-01179_T_Q2_percolator_decoy_psms.tsv CPTAC_CCRCC_W_JHU_20190112_LUMOS_C3N-01179_T_Q2_edited.pin
Percolator version 3.05.0, Build Date Apr 28 2020 14:23:07
Copyright (c) 2006-9 University of Washington. All rights reserved.
Written by Lukas Käll (lukall@u.washington.edu) in the
Department of Genome Sciences at the University of Washington.
Issued command:
/storage/yufe/tools/FragPipe-18.0/fragpipe/tools/percolator-305/percolator --only-psms --no-terminate --post-processing-tdc --num-threads 56 --results-psms CPTAC_CCRCC_W_JHU_20190112_LUMOS_C3N-01179_T_Q2_percolator_target_psms.tsv --decoy-results-psms CPTAC_CCRCC_W_JHU_20190112_LUMOS_C3N-01179_T_Q2_percolator_decoy_psms.tsv CPTAC_CCRCC_W_JHU_20190112_LUMOS_C3N-01179_T_Q2_edited.pin
Started Sat Aug 13 19:15:20 2022
 on pathproteome-dev01.med.umich.edu
Hyperparameters: selectionFdr=0.01, Cpos=0, Cneg=0, maxNiter=10
Reading tab-delimited input from datafile CPTAC_CCRCC_W_JHU_20190112_LUMOS_C3N-01179_T_Q2_edited.pin
Features:
retentiontime rank abs_ppm isotope_errors log10_evalue hyperscore delta_hyperscore matched_ion_num complementary_ions ion_series weighted_average_abs_fragment_ppm peptide_length ntt nmc 15.994900M unweighted_spectral_entropy delta_RT_loess 
Found 19538 PSMs
Concatenated search input detected and --post-processing-tdc flag set. Applying target-decoy competition on Percolator scores.
Train/test set contains 13380 positives and 6158 negatives, size ratio=2.17278 and pi0=1
Selecting Cpos by cross-validation.
Selecting Cneg by cross-validation.
Split 1:	Selected feature 16 as initial direction. Could separate 2008 training set positives with q<0.01 in that direction.
Split 2:	Selected feature 16 as initial direction. Could separate 2022 training set positives with q<0.01 in that direction.
Split 3:	Selected feature 16 as initial direction. Could separate 2022 training set positives with q<0.01 in that direction.
Found 2568 test set positives with q<0.01 in initial direction
Reading in data and feature calculation took 87.97 cpu seconds or 2 seconds wall clock time.
---Training with Cpos selected by cross validation, Cneg selected by cross validation, initial_fdr=0.01, fdr=0.01
Iteration 1:	Estimated 5884 PSMs with q<0.01
Iteration 2:	Estimated 6345 PSMs with q<0.01
Iteration 3:	Estimated 6470 PSMs with q<0.01
Iteration 4:	Estimated 6516 PSMs with q<0.01
Iteration 5:	Estimated 6531 PSMs with q<0.01
Iteration 6:	Estimated 6524 PSMs with q<0.01
Iteration 7:	Estimated 6529 PSMs with q<0.01
Iteration 8:	Estimated 6532 PSMs with q<0.01
Iteration 9:	Estimated 6531 PSMs with q<0.01
Iteration 10:	Estimated 6528 PSMs with q<0.01
Learned normalized SVM weights for the 3 cross-validation splits:
 Split1	 Split2	 Split3	FeatureName
 0.1289	 0.0923	 0.1726	retentiontime
 0.0000	 0.0000	 0.0000	rank
-0.7869	-0.7942	-0.5887	abs_ppm
-0.3521	-0.3079	-0.1905	isotope_errors
-0.6805	-0.5450	-0.2294	log10_evalue
-0.7999	-0.4018	-0.3283	hyperscore
 0.4718	 0.3510	 0.4032	delta_hyperscore
 1.1507	 1.1491	 0.9030	matched_ion_num
-0.3185	-0.2043	-0.3260	complementary_ions
-0.3276	-0.2261	-0.2515	ion_series
-0.1135	-0.0202	-0.0415	weighted_average_abs_fragment_ppm
-0.1658	-0.0133	-0.1213	peptide_length
 0.0000	 0.0000	 0.0000	ntt
-0.0464	-0.0208	-0.0263	nmc
-0.1638	-0.2851	-0.1481	15.994900M
 1.1523	 1.0841	 1.0625	unweighted_spectral_entropy
-3.1532	-3.3872	-3.0087	delta_RT_loess
-2.8345	-2.8728	-2.9018	m0
Found 6414 test set PSMs with q<0.01.
Selected best-scoring PSM per scan+expMass (target-decoy competition): 13380 target PSMs and 6158 decoy PSMs.
Calculating q values.
Final list yields 6436 target PSMs with q<0.01.
Calculating posterior error probabilities (PEPs).
Processing took 96.23 cpu seconds or 3 seconds wall clock time.
Process 'Percolator' finished, exit code: 0
Percolator [Work dir: /storage/yufe/results/msfragger_dia_paper/ccrcc_175/diaumpiredda]
/storage/yufe/tools/FragPipe-18.0/fragpipe/tools/percolator-305/percolator --only-psms --no-terminate --post-processing-tdc --num-threads 56 --results-psms CPTAC_CCRCC_W_JHU_20190112_LUMOS_C3N-00733_NAT_Q2_percolator_target_psms.tsv --decoy-results-psms CPTAC_CCRCC_W_JHU_20190112_LUMOS_C3N-00733_NAT_Q2_percolator_decoy_psms.tsv CPTAC_CCRCC_W_JHU_20190112_LUMOS_C3N-00733_NAT_Q2_edited.pin
Percolator version 3.05.0, Build Date Apr 28 2020 14:23:07
Copyright (c) 2006-9 University of Washington. All rights reserved.
Written by Lukas Käll (lukall@u.washington.edu) in the
Department of Genome Sciences at the University of Washington.
Issued command:
/storage/yufe/tools/FragPipe-18.0/fragpipe/tools/percolator-305/percolator --only-psms --no-terminate --post-processing-tdc --num-threads 56 --results-psms CPTAC_CCRCC_W_JHU_20190112_LUMOS_C3N-00733_NAT_Q2_percolator_target_psms.tsv --decoy-results-psms CPTAC_CCRCC_W_JHU_20190112_LUMOS_C3N-00733_NAT_Q2_percolator_decoy_psms.tsv CPTAC_CCRCC_W_JHU_20190112_LUMOS_C3N-00733_NAT_Q2_edited.pin
Started Sat Aug 13 19:15:25 2022
 on pathproteome-dev01.med.umich.edu
Hyperparameters: selectionFdr=0.01, Cpos=0, Cneg=0, maxNiter=10
Reading tab-delimited input from datafile CPTAC_CCRCC_W_JHU_20190112_LUMOS_C3N-00733_NAT_Q2_edited.pin
Features:
retentiontime rank abs_ppm isotope_errors log10_evalue hyperscore delta_hyperscore matched_ion_num complementary_ions ion_series weighted_average_abs_fragment_ppm peptide_length ntt nmc 15.994900M unweighted_spectral_entropy delta_RT_loess 
Found 25129 PSMs
Concatenated search input detected and --post-processing-tdc flag set. Applying target-decoy competition on Percolator scores.
Train/test set contains 16316 positives and 8813 negatives, size ratio=1.85136 and pi0=1
Selecting Cpos by cross-validation.
Selecting Cneg by cross-validation.
Split 1:	Selected feature 5 as initial direction. Could separate 1611 training set positives with q<0.01 in that direction.
Split 2:	Selected feature 16 as initial direction. Could separate 1668 training set positives with q<0.01 in that direction.
Split 3:	Selected feature 5 as initial direction. Could separate 1453 training set positives with q<0.01 in that direction.
Found 1976 test set positives with q<0.01 in initial direction
Reading in data and feature calculation took 94.54 cpu seconds or 3 seconds wall clock time.
---Training with Cpos selected by cross validation, Cneg selected by cross validation, initial_fdr=0.01, fdr=0.01
Iteration 1:	Estimated 5209 PSMs with q<0.01
Iteration 2:	Estimated 6281 PSMs with q<0.01
Iteration 3:	Estimated 6563 PSMs with q<0.01
Iteration 4:	Estimated 6635 PSMs with q<0.01
Iteration 5:	Estimated 6698 PSMs with q<0.01
Iteration 6:	Estimated 6715 PSMs with q<0.01
Iteration 7:	Estimated 6725 PSMs with q<0.01
Iteration 8:	Estimated 6729 PSMs with q<0.01
Iteration 9:	Estimated 6729 PSMs with q<0.01
Iteration 10:	Estimated 6728 PSMs with q<0.01
Learned normalized SVM weights for the 3 cross-validation splits:
 Split1	 Split2	 Split3	FeatureName
-0.0619	 0.2306	 0.0734	retentiontime
 0.0000	 0.0000	 0.0000	rank
-0.8307	-1.0634	-0.6544	abs_ppm
-0.2905	-0.3037	-0.2073	isotope_errors
-0.5048	-0.4272	-0.5817	log10_evalue
-0.5342	-0.5508	-0.4333	hyperscore
 0.4493	 0.5043	 0.2914	delta_hyperscore
 1.1286	 1.4506	 1.0781	matched_ion_num
-0.2997	-0.1510	-0.1673	complementary_ions
-0.3977	-0.2979	-0.3744	ion_series
-0.0633	-0.1531	-0.0089	weighted_average_abs_fragment_ppm
 0.0568	 0.1231	 0.0233	peptide_length
 0.0000	 0.0000	 0.0000	ntt
-0.2154	-0.2395	-0.1590	nmc
-0.1687	-0.2550	-0.1754	15.994900M
 1.2009	 1.5375	 1.2879	unweighted_spectral_entropy
-3.3538	-4.0699	-3.0843	delta_RT_loess
-4.0664	-4.5451	-3.7285	m0
Found 6607 test set PSMs with q<0.01.
Selected best-scoring PSM per scan+expMass (target-decoy competition): 16316 target PSMs and 8813 decoy PSMs.
Calculating q values.
Final list yields 6618 target PSMs with q<0.01.
Calculating posterior error probabilities (PEPs).
Processing took 96.18 cpu seconds or 3 seconds wall clock time.
Process 'Percolator' finished, exit code: 0
Percolator [Work dir: /storage/yufe/results/msfragger_dia_paper/ccrcc_175/diaumpiredda]
/storage/yufe/tools/FragPipe-18.0/fragpipe/tools/percolator-305/percolator --only-psms --no-terminate --post-processing-tdc --num-threads 56 --results-psms CPTAC_CCRCC_W_JHU_20190112_LUMOS_C3N-01524_T_Q2_percolator_target_psms.tsv --decoy-results-psms CPTAC_CCRCC_W_JHU_20190112_LUMOS_C3N-01524_T_Q2_percolator_decoy_psms.tsv CPTAC_CCRCC_W_JHU_20190112_LUMOS_C3N-01524_T_Q2_edited.pin
Percolator version 3.05.0, Build Date Apr 28 2020 14:23:07
Copyright (c) 2006-9 University of Washington. All rights reserved.
Written by Lukas Käll (lukall@u.washington.edu) in the
Department of Genome Sciences at the University of Washington.
Issued command:
/storage/yufe/tools/FragPipe-18.0/fragpipe/tools/percolator-305/percolator --only-psms --no-terminate --post-processing-tdc --num-threads 56 --results-psms CPTAC_CCRCC_W_JHU_20190112_LUMOS_C3N-01524_T_Q2_percolator_target_psms.tsv --decoy-results-psms CPTAC_CCRCC_W_JHU_20190112_LUMOS_C3N-01524_T_Q2_percolator_decoy_psms.tsv CPTAC_CCRCC_W_JHU_20190112_LUMOS_C3N-01524_T_Q2_edited.pin
Started Sat Aug 13 19:15:31 2022
 on pathproteome-dev01.med.umich.edu
Hyperparameters: selectionFdr=0.01, Cpos=0, Cneg=0, maxNiter=10
Reading tab-delimited input from datafile CPTAC_CCRCC_W_JHU_20190112_LUMOS_C3N-01524_T_Q2_edited.pin
Features:
retentiontime rank abs_ppm isotope_errors log10_evalue hyperscore delta_hyperscore matched_ion_num complementary_ions ion_series weighted_average_abs_fragment_ppm peptide_length ntt nmc 15.994900M unweighted_spectral_entropy delta_RT_loess 
Found 20684 PSMs
Concatenated search input detected and --post-processing-tdc flag set. Applying target-decoy competition on Percolator scores.
Train/test set contains 13102 positives and 7582 negatives, size ratio=1.72804 and pi0=1
Selecting Cpos by cross-validation.
Selecting Cneg by cross-validation.
Split 1:	Selected feature 16 as initial direction. Could separate 1341 training set positives with q<0.01 in that direction.
Split 2:	Selected feature 16 as initial direction. Could separate 1139 training set positives with q<0.01 in that direction.
Split 3:	Selected feature 16 as initial direction. Could separate 1247 training set positives with q<0.01 in that direction.
Found 1506 test set positives with q<0.01 in initial direction
Reading in data and feature calculation took 96.21 cpu seconds or 3 seconds wall clock time.
---Training with Cpos selected by cross validation, Cneg selected by cross validation, initial_fdr=0.01, fdr=0.01
Iteration 1:	Estimated 4040 PSMs with q<0.01
Iteration 2:	Estimated 4271 PSMs with q<0.01
Iteration 3:	Estimated 4288 PSMs with q<0.01
Iteration 4:	Estimated 4340 PSMs with q<0.01
Iteration 5:	Estimated 4387 PSMs with q<0.01
Iteration 6:	Estimated 4405 PSMs with q<0.01
Iteration 7:	Estimated 4411 PSMs with q<0.01
Iteration 8:	Estimated 4425 PSMs with q<0.01
Iteration 9:	Estimated 4425 PSMs with q<0.01
Iteration 10:	Estimated 4432 PSMs with q<0.01
Learned normalized SVM weights for the 3 cross-validation splits:
 Split1	 Split2	 Split3	FeatureName
 0.0635	 0.0165	 0.1079	retentiontime
 0.0000	 0.0000	 0.0000	rank
-1.2746	-0.9350	-1.1998	abs_ppm
-0.1872	-0.1684	-0.1440	isotope_errors
-0.4836	-0.4589	-1.1512	log10_evalue
-0.4893	-0.2463	-0.6125	hyperscore
 0.3131	 0.2233	 0.2821	delta_hyperscore
 0.8382	 0.5833	 1.2310	matched_ion_num
-0.2742	-0.2778	-0.3093	complementary_ions
-0.2061	-0.2371	-0.3093	ion_series
 0.0114	-0.0018	 0.0746	weighted_average_abs_fragment_ppm
-0.0062	-0.1248	-0.0969	peptide_length
 0.0000	 0.0000	 0.0000	ntt
-0.1521	-0.0276	-0.1576	nmc
-0.2332	-0.1797	-0.2389	15.994900M
 0.9828	 0.8936	 1.4276	unweighted_spectral_entropy
-2.3555	-1.3939	-2.5366	delta_RT_loess
-3.6325	-2.8570	-4.0593	m0
Found 4292 test set PSMs with q<0.01.
Selected best-scoring PSM per scan+expMass (target-decoy competition): 13102 target PSMs and 7582 decoy PSMs.
Calculating q values.
Final list yields 4306 target PSMs with q<0.01.
Calculating posterior error probabilities (PEPs).
Processing took 95.61 cpu seconds or 3 seconds wall clock time.
Process 'Percolator' finished, exit code: 0
Percolator [Work dir: /storage/yufe/results/msfragger_dia_paper/ccrcc_175/diaumpiredda]
/storage/yufe/tools/FragPipe-18.0/fragpipe/tools/percolator-305/percolator --only-psms --no-terminate --post-processing-tdc --num-threads 56 --results-psms CPTAC_CCRCC_W_JHU_20190112_LUMOS_C3L-00418_T_Q2_percolator_target_psms.tsv --decoy-results-psms CPTAC_CCRCC_W_JHU_20190112_LUMOS_C3L-00418_T_Q2_percolator_decoy_psms.tsv CPTAC_CCRCC_W_JHU_20190112_LUMOS_C3L-00418_T_Q2_edited.pin
Percolator version 3.05.0, Build Date Apr 28 2020 14:23:07
Copyright (c) 2006-9 University of Washington. All rights reserved.
Written by Lukas Käll (lukall@u.washington.edu) in the
Department of Genome Sciences at the University of Washington.
Issued command:
/storage/yufe/tools/FragPipe-18.0/fragpipe/tools/percolator-305/percolator --only-psms --no-terminate --post-processing-tdc --num-threads 56 --results-psms CPTAC_CCRCC_W_JHU_20190112_LUMOS_C3L-00418_T_Q2_percolator_target_psms.tsv --decoy-results-psms CPTAC_CCRCC_W_JHU_20190112_LUMOS_C3L-00418_T_Q2_percolator_decoy_psms.tsv CPTAC_CCRCC_W_JHU_20190112_LUMOS_C3L-00418_T_Q2_edited.pin
Started Sat Aug 13 19:15:37 2022
 on pathproteome-dev01.med.umich.edu
Hyperparameters: selectionFdr=0.01, Cpos=0, Cneg=0, maxNiter=10
Reading tab-delimited input from datafile CPTAC_CCRCC_W_JHU_20190112_LUMOS_C3L-00418_T_Q2_edited.pin
Features:
retentiontime rank abs_ppm isotope_errors log10_evalue hyperscore delta_hyperscore matched_ion_num complementary_ions ion_series weighted_average_abs_fragment_ppm peptide_length ntt nmc 15.994900M unweighted_spectral_entropy delta_RT_loess 
Found 11708 PSMs
Concatenated search input detected and --post-processing-tdc flag set. Applying target-decoy competition on Percolator scores.
Train/test set contains 8905 positives and 2803 negatives, size ratio=3.17695 and pi0=1
Selecting Cpos by cross-validation.
Selecting Cneg by cross-validation.
Split 1:	Selected feature 16 as initial direction. Could separate 2030 training set positives with q<0.01 in that direction.
Split 2:	Selected feature 16 as initial direction. Could separate 1837 training set positives with q<0.01 in that direction.
Split 3:	Selected feature 16 as initial direction. Could separate 2068 training set positives with q<0.01 in that direction.
Found 2631 test set positives with q<0.01 in initial direction
Reading in data and feature calculation took 95.86 cpu seconds or 2 seconds wall clock time.
---Training with Cpos selected by cross validation, Cneg selected by cross validation, initial_fdr=0.01, fdr=0.01
Iteration 1:	Estimated 5209 PSMs with q<0.01
Iteration 2:	Estimated 5614 PSMs with q<0.01
Iteration 3:	Estimated 5700 PSMs with q<0.01
Iteration 4:	Estimated 5713 PSMs with q<0.01
Iteration 5:	Estimated 5720 PSMs with q<0.01
Iteration 6:	Estimated 5718 PSMs with q<0.01
Iteration 7:	Estimated 5718 PSMs with q<0.01
Iteration 8:	Estimated 5717 PSMs with q<0.01
Iteration 9:	Estimated 5717 PSMs with q<0.01
Iteration 10:	Estimated 5717 PSMs with q<0.01
Learned normalized SVM weights for the 3 cross-validation splits:
 Split1	 Split2	 Split3	FeatureName
 0.0332	-0.0539	 0.0521	retentiontime
 0.0000	 0.0000	 0.0000	rank
-0.6210	-0.5797	-0.5448	abs_ppm
-0.2762	-0.2399	-0.3581	isotope_errors
-0.2298	-0.3868	-0.3456	log10_evalue
-0.2451	-0.4363	-0.2816	hyperscore
 0.3045	 0.2952	 0.3824	delta_hyperscore
 0.9277	 0.7908	 0.9166	matched_ion_num
-0.2850	-0.1954	-0.3073	complementary_ions
-0.1732	-0.1919	-0.3225	ion_series
 0.0213	 0.0114	-0.0777	weighted_average_abs_fragment_ppm
 0.0365	 0.0619	 0.0081	peptide_length
 0.0000	 0.0000	 0.0000	ntt
-0.1082	-0.1323	-0.0875	nmc
-0.0732	-0.1584	-0.1393	15.994900M
 0.9287	 0.9235	 0.9188	unweighted_spectral_entropy
-1.8246	-1.7946	-2.2354	delta_RT_loess
-0.8766	-0.8842	-1.7306	m0
Found 5699 test set PSMs with q<0.01.
Selected best-scoring PSM per scan+expMass (target-decoy competition): 8905 target PSMs and 2803 decoy PSMs.
Calculating q values.
Final list yields 5702 target PSMs with q<0.01.
Calculating posterior error probabilities (PEPs).
Processing took 94.43 cpu seconds or 3 seconds wall clock time.
Process 'Percolator' finished, exit code: 0
Percolator [Work dir: /storage/yufe/results/msfragger_dia_paper/ccrcc_175/diaumpiredda]
/storage/yufe/tools/FragPipe-18.0/fragpipe/tools/percolator-305/percolator --only-psms --no-terminate --post-processing-tdc --num-threads 56 --results-psms CPTAC_CCRCC_W_JHU_20190112_LUMOS_C3L-01882_T_Q1_percolator_target_psms.tsv --decoy-results-psms CPTAC_CCRCC_W_JHU_20190112_LUMOS_C3L-01882_T_Q1_percolator_decoy_psms.tsv CPTAC_CCRCC_W_JHU_20190112_LUMOS_C3L-01882_T_Q1_edited.pin
Percolator version 3.05.0, Build Date Apr 28 2020 14:23:07
Copyright (c) 2006-9 University of Washington. All rights reserved.
Written by Lukas Käll (lukall@u.washington.edu) in the
Department of Genome Sciences at the University of Washington.
Issued command:
/storage/yufe/tools/FragPipe-18.0/fragpipe/tools/percolator-305/percolator --only-psms --no-terminate --post-processing-tdc --num-threads 56 --results-psms CPTAC_CCRCC_W_JHU_20190112_LUMOS_C3L-01882_T_Q1_percolator_target_psms.tsv --decoy-results-psms CPTAC_CCRCC_W_JHU_20190112_LUMOS_C3L-01882_T_Q1_percolator_decoy_psms.tsv CPTAC_CCRCC_W_JHU_20190112_LUMOS_C3L-01882_T_Q1_edited.pin
Started Sat Aug 13 19:15:42 2022
 on pathproteome-dev01.med.umich.edu
Hyperparameters: selectionFdr=0.01, Cpos=0, Cneg=0, maxNiter=10
Reading tab-delimited input from datafile CPTAC_CCRCC_W_JHU_20190112_LUMOS_C3L-01882_T_Q1_edited.pin
Features:
retentiontime rank abs_ppm isotope_errors log10_evalue hyperscore delta_hyperscore matched_ion_num complementary_ions ion_series weighted_average_abs_fragment_ppm peptide_length ntt nmc 15.994900M unweighted_spectral_entropy delta_RT_loess 
Found 33006 PSMs
Concatenated search input detected and --post-processing-tdc flag set. Applying target-decoy competition on Percolator scores.
Train/test set contains 28282 positives and 4724 negatives, size ratio=5.98688 and pi0=1
Selecting Cpos by cross-validation.
Selecting Cneg by cross-validation.
Split 1:	Selected feature 16 as initial direction. Could separate 14143 training set positives with q<0.01 in that direction.
Split 2:	Selected feature 16 as initial direction. Could separate 14245 training set positives with q<0.01 in that direction.
Split 3:	Selected feature 16 as initial direction. Could separate 13942 training set positives with q<0.01 in that direction.
Found 21116 test set positives with q<0.01 in initial direction
Reading in data and feature calculation took 96.84 cpu seconds or 2 seconds wall clock time.
---Training with Cpos selected by cross validation, Cneg selected by cross validation, initial_fdr=0.01, fdr=0.01
Iteration 1:	Estimated 23409 PSMs with q<0.01
Iteration 2:	Estimated 23504 PSMs with q<0.01
Iteration 3:	Estimated 23505 PSMs with q<0.01
Iteration 4:	Estimated 23511 PSMs with q<0.01
Iteration 5:	Estimated 23509 PSMs with q<0.01
Iteration 6:	Estimated 23512 PSMs with q<0.01
Iteration 7:	Estimated 23510 PSMs with q<0.01
Iteration 8:	Estimated 23511 PSMs with q<0.01
Iteration 9:	Estimated 23511 PSMs with q<0.01
Iteration 10:	Estimated 23511 PSMs with q<0.01
Learned normalized SVM weights for the 3 cross-validation splits:
 Split1	 Split2	 Split3	FeatureName
-0.0103	-0.0426	-0.0212	retentiontime
 0.0000	 0.0000	 0.0000	rank
-0.4166	-0.3716	-0.3960	abs_ppm
-0.1459	-0.2282	-0.2475	isotope_errors
-0.5993	-0.5043	-0.5935	log10_evalue
-0.7812	-0.4020	-0.5211	hyperscore
 0.4575	 0.2884	 0.3211	delta_hyperscore
 1.6727	 1.1533	 1.3425	matched_ion_num
-0.4507	-0.3785	-0.4291	complementary_ions
-0.2134	-0.1284	-0.1886	ion_series
 0.0127	-0.0032	 0.0212	weighted_average_abs_fragment_ppm
 0.1460	 0.1931	 0.1455	peptide_length
 0.0000	 0.0000	 0.0000	ntt
-0.1150	-0.1149	-0.1130	nmc
 0.0342	-0.0512	-0.0178	15.994900M
 0.8127	 0.7279	 0.7178	unweighted_spectral_entropy
-1.6294	-1.5284	-1.3993	delta_RT_loess
 0.9962	 0.8181	 0.8241	m0
Found 23480 test set PSMs with q<0.01.
Selected best-scoring PSM per scan+expMass (target-decoy competition): 28282 target PSMs and 4724 decoy PSMs.
Calculating q values.
Final list yields 23482 target PSMs with q<0.01.
Calculating posterior error probabilities (PEPs).
Processing took 106 cpu seconds or 4 seconds wall clock time.
Process 'Percolator' finished, exit code: 0
Percolator [Work dir: /storage/yufe/results/msfragger_dia_paper/ccrcc_175/diaumpiredda]
/storage/yufe/tools/FragPipe-18.0/fragpipe/tools/percolator-305/percolator --only-psms --no-terminate --post-processing-tdc --num-threads 56 --results-psms CPTAC_CCRCC_W_JHU_20190112_LUMOS_C3N-00495_T_Q2_percolator_target_psms.tsv --decoy-results-psms CPTAC_CCRCC_W_JHU_20190112_LUMOS_C3N-00495_T_Q2_percolator_decoy_psms.tsv CPTAC_CCRCC_W_JHU_20190112_LUMOS_C3N-00495_T_Q2_edited.pin
Percolator version 3.05.0, Build Date Apr 28 2020 14:23:07
Copyright (c) 2006-9 University of Washington. All rights reserved.
Written by Lukas Käll (lukall@u.washington.edu) in the
Department of Genome Sciences at the University of Washington.
Issued command:
/storage/yufe/tools/FragPipe-18.0/fragpipe/tools/percolator-305/percolator --only-psms --no-terminate --post-processing-tdc --num-threads 56 --results-psms CPTAC_CCRCC_W_JHU_20190112_LUMOS_C3N-00495_T_Q2_percolator_target_psms.tsv --decoy-results-psms CPTAC_CCRCC_W_JHU_20190112_LUMOS_C3N-00495_T_Q2_percolator_decoy_psms.tsv CPTAC_CCRCC_W_JHU_20190112_LUMOS_C3N-00495_T_Q2_edited.pin
Started Sat Aug 13 19:15:48 2022
 on pathproteome-dev01.med.umich.edu
Hyperparameters: selectionFdr=0.01, Cpos=0, Cneg=0, maxNiter=10
Reading tab-delimited input from datafile CPTAC_CCRCC_W_JHU_20190112_LUMOS_C3N-00495_T_Q2_edited.pin
Features:
retentiontime rank abs_ppm isotope_errors log10_evalue hyperscore delta_hyperscore matched_ion_num complementary_ions ion_series weighted_average_abs_fragment_ppm peptide_length ntt nmc 15.994900M unweighted_spectral_entropy delta_RT_loess 
Found 16120 PSMs
Concatenated search input detected and --post-processing-tdc flag set. Applying target-decoy competition on Percolator scores.
Train/test set contains 10305 positives and 5815 negatives, size ratio=1.77214 and pi0=1
Selecting Cpos by cross-validation.
Selecting Cneg by cross-validation.
Split 1:	Selected feature 16 as initial direction. Could separate 1222 training set positives with q<0.01 in that direction.
Split 2:	Selected feature 16 as initial direction. Could separate 1502 training set positives with q<0.01 in that direction.
Split 3:	Selected feature 16 as initial direction. Could separate 1501 training set positives with q<0.01 in that direction.
Found 1770 test set positives with q<0.01 in initial direction
Reading in data and feature calculation took 78 cpu seconds or 2 seconds wall clock time.
---Training with Cpos selected by cross validation, Cneg selected by cross validation, initial_fdr=0.01, fdr=0.01
Iteration 1:	Estimated 3599 PSMs with q<0.01
Iteration 2:	Estimated 3842 PSMs with q<0.01
Iteration 3:	Estimated 3894 PSMs with q<0.01
Iteration 4:	Estimated 3886 PSMs with q<0.01
Iteration 5:	Estimated 3890 PSMs with q<0.01
Iteration 6:	Estimated 3893 PSMs with q<0.01
Iteration 7:	Estimated 3885 PSMs with q<0.01
Iteration 8:	Estimated 3889 PSMs with q<0.01
Iteration 9:	Estimated 3892 PSMs with q<0.01
Iteration 10:	Estimated 3894 PSMs with q<0.01
Learned normalized SVM weights for the 3 cross-validation splits:
 Split1	 Split2	 Split3	FeatureName
 0.0227	-0.0057	-0.0026	retentiontime
 0.0000	 0.0000	 0.0000	rank
-0.6176	-0.5919	-0.8293	abs_ppm
-0.2386	-0.2074	-0.2089	isotope_errors
-0.3734	-0.2948	-0.4340	log10_evalue
-0.1816	-0.2138	-0.0987	hyperscore
 0.1650	 0.1484	 0.1792	delta_hyperscore
 0.6553	 0.7861	 0.4214	matched_ion_num
-0.3377	-0.3606	-0.2833	complementary_ions
-0.1130	-0.1454	-0.1242	ion_series
-0.0026	 0.0661	 0.0323	weighted_average_abs_fragment_ppm
-0.1199	-0.1169	-0.1700	peptide_length
 0.0000	 0.0000	 0.0000	ntt
-0.0917	-0.1011	-0.0751	nmc
-0.0808	-0.1242	-0.0757	15.994900M
 0.9371	 0.8520	 0.9625	unweighted_spectral_entropy
-1.1204	-1.2189	-1.2298	delta_RT_loess
-1.9238	-2.0883	-2.0030	m0
Found 3823 test set PSMs with q<0.01.
Selected best-scoring PSM per scan+expMass (target-decoy competition): 10305 target PSMs and 5815 decoy PSMs.
Calculating q values.
Final list yields 3826 target PSMs with q<0.01.
Calculating posterior error probabilities (PEPs).
Processing took 92.02 cpu seconds or 4 seconds wall clock time.
Process 'Percolator' finished, exit code: 0
Percolator [Work dir: /storage/yufe/results/msfragger_dia_paper/ccrcc_175/diaumpiredda]
/storage/yufe/tools/FragPipe-18.0/fragpipe/tools/percolator-305/percolator --only-psms --no-terminate --post-processing-tdc --num-threads 56 --results-psms CPTAC_CCRCC_W_JHU_20190112_LUMOS_C3L-01603_NAT_Q3_percolator_target_psms.tsv --decoy-results-psms CPTAC_CCRCC_W_JHU_20190112_LUMOS_C3L-01603_NAT_Q3_percolator_decoy_psms.tsv CPTAC_CCRCC_W_JHU_20190112_LUMOS_C3L-01603_NAT_Q3_edited.pin
Percolator version 3.05.0, Build Date Apr 28 2020 14:23:07
Copyright (c) 2006-9 University of Washington. All rights reserved.
Written by Lukas Käll (lukall@u.washington.edu) in the
Department of Genome Sciences at the University of Washington.
Issued command:
/storage/yufe/tools/FragPipe-18.0/fragpipe/tools/percolator-305/percolator --only-psms --no-terminate --post-processing-tdc --num-threads 56 --results-psms CPTAC_CCRCC_W_JHU_20190112_LUMOS_C3L-01603_NAT_Q3_percolator_target_psms.tsv --decoy-results-psms CPTAC_CCRCC_W_JHU_20190112_LUMOS_C3L-01603_NAT_Q3_percolator_decoy_psms.tsv CPTAC_CCRCC_W_JHU_20190112_LUMOS_C3L-01603_NAT_Q3_edited.pin
Started Sat Aug 13 19:15:54 2022
 on pathproteome-dev01.med.umich.edu
Hyperparameters: selectionFdr=0.01, Cpos=0, Cneg=0, maxNiter=10
Reading tab-delimited input from datafile CPTAC_CCRCC_W_JHU_20190112_LUMOS_C3L-01603_NAT_Q3_edited.pin
Features:
retentiontime rank abs_ppm isotope_errors log10_evalue hyperscore delta_hyperscore matched_ion_num complementary_ions ion_series weighted_average_abs_fragment_ppm peptide_length ntt nmc 15.994900M unweighted_spectral_entropy delta_RT_loess 
Found 4861 PSMs
Concatenated search input detected and --post-processing-tdc flag set. Applying target-decoy competition on Percolator scores.
Train/test set contains 3960 positives and 901 negatives, size ratio=4.39512 and pi0=1
Selecting Cpos by cross-validation.
Selecting Cneg by cross-validation.
Split 1:	Selected feature 16 as initial direction. Could separate 1844 training set positives with q<0.01 in that direction.
Split 2:	Selected feature 16 as initial direction. Could separate 1920 training set positives with q<0.01 in that direction.
Split 3:	Selected feature 16 as initial direction. Could separate 1818 training set positives with q<0.01 in that direction.
Found 2749 test set positives with q<0.01 in initial direction
Reading in data and feature calculation took 95.7 cpu seconds or 2 seconds wall clock time.
---Training with Cpos selected by cross validation, Cneg selected by cross validation, initial_fdr=0.01, fdr=0.01
Iteration 1:	Estimated 2985 PSMs with q<0.01
Iteration 2:	Estimated 3031 PSMs with q<0.01
Iteration 3:	Estimated 3046 PSMs with q<0.01
Iteration 4:	Estimated 3047 PSMs with q<0.01
Iteration 5:	Estimated 3053 PSMs with q<0.01
Iteration 6:	Estimated 3053 PSMs with q<0.01
Iteration 7:	Estimated 3052 PSMs with q<0.01
Iteration 8:	Estimated 3052 PSMs with q<0.01
Iteration 9:	Estimated 3047 PSMs with q<0.01
Iteration 10:	Estimated 3049 PSMs with q<0.01
Learned normalized SVM weights for the 3 cross-validation splits:
 Split1	 Split2	 Split3	FeatureName
 0.1298	 0.0705	 0.0539	retentiontime
 0.0000	 0.0000	 0.0000	rank
 0.2094	-0.0598	-0.0680	abs_ppm
-0.2029	 0.0532	-0.0333	isotope_errors
-0.3279	-0.1613	-0.8425	log10_evalue
-3.9139	-1.4691	-1.6345	hyperscore
 1.6462	 0.4259	 0.3558	delta_hyperscore
 6.5696	 3.3637	 3.4141	matched_ion_num
-0.3941	-0.5122	-0.4745	complementary_ions
 0.1502	-0.4852	-0.4287	ion_series
-0.3398	-0.1871	-0.1184	weighted_average_abs_fragment_ppm
 0.4035	 0.2800	 0.3082	peptide_length
 0.0000	 0.0000	 0.0000	ntt
 0.1242	 0.1176	 0.1228	nmc
-0.1481	-0.1370	-0.0193	15.994900M
 2.1967	 1.7531	 1.7759	unweighted_spectral_entropy
-1.8228	-1.1788	-0.9648	delta_RT_loess
 2.6472	 0.5972	 1.3745	m0
Found 3028 test set PSMs with q<0.01.
Selected best-scoring PSM per scan+expMass (target-decoy competition): 3960 target PSMs and 901 decoy PSMs.
Calculating q values.
Final list yields 3029 target PSMs with q<0.01.
Calculating posterior error probabilities (PEPs).
Processing took 91.81 cpu seconds or 3 seconds wall clock time.
Process 'Percolator' finished, exit code: 0
Percolator [Work dir: /storage/yufe/results/msfragger_dia_paper/ccrcc_175/diaumpiredda]
/storage/yufe/tools/FragPipe-18.0/fragpipe/tools/percolator-305/percolator --only-psms --no-terminate --post-processing-tdc --num-threads 56 --results-psms CPTAC_CCRCC_W_JHU_20190112_LUMOS_C3L-00561_NAT_Q1_percolator_target_psms.tsv --decoy-results-psms CPTAC_CCRCC_W_JHU_20190112_LUMOS_C3L-00561_NAT_Q1_percolator_decoy_psms.tsv CPTAC_CCRCC_W_JHU_20190112_LUMOS_C3L-00561_NAT_Q1_edited.pin
Percolator version 3.05.0, Build Date Apr 28 2020 14:23:07
Copyright (c) 2006-9 University of Washington. All rights reserved.
Written by Lukas Käll (lukall@u.washington.edu) in the
Department of Genome Sciences at the University of Washington.
Issued command:
/storage/yufe/tools/FragPipe-18.0/fragpipe/tools/percolator-305/percolator --only-psms --no-terminate --post-processing-tdc --num-threads 56 --results-psms CPTAC_CCRCC_W_JHU_20190112_LUMOS_C3L-00561_NAT_Q1_percolator_target_psms.tsv --decoy-results-psms CPTAC_CCRCC_W_JHU_20190112_LUMOS_C3L-00561_NAT_Q1_percolator_decoy_psms.tsv CPTAC_CCRCC_W_JHU_20190112_LUMOS_C3L-00561_NAT_Q1_edited.pin
Started Sat Aug 13 19:15:59 2022
 on pathproteome-dev01.med.umich.edu
Hyperparameters: selectionFdr=0.01, Cpos=0, Cneg=0, maxNiter=10
Reading tab-delimited input from datafile CPTAC_CCRCC_W_JHU_20190112_LUMOS_C3L-00561_NAT_Q1_edited.pin
Features:
retentiontime rank abs_ppm isotope_errors log10_evalue hyperscore delta_hyperscore matched_ion_num complementary_ions ion_series weighted_average_abs_fragment_ppm peptide_length ntt nmc 15.994900M unweighted_spectral_entropy delta_RT_loess 
Found 41121 PSMs
Concatenated search input detected and --post-processing-tdc flag set. Applying target-decoy competition on Percolator scores.
Train/test set contains 38007 positives and 3114 negatives, size ratio=12.2052 and pi0=1
Selecting Cpos by cross-validation.
Selecting Cneg by cross-validation.
Split 1:	Selected feature 16 as initial direction. Could separate 21003 training set positives with q<0.01 in that direction.
Split 2:	Selected feature 16 as initial direction. Could separate 20732 training set positives with q<0.01 in that direction.
Split 3:	Selected feature 16 as initial direction. Could separate 20631 training set positives with q<0.01 in that direction.
Found 31088 test set positives with q<0.01 in initial direction
Reading in data and feature calculation took 96.99 cpu seconds or 2 seconds wall clock time.
---Training with Cpos selected by cross validation, Cneg selected by cross validation, initial_fdr=0.01, fdr=0.01
Iteration 1:	Estimated 35050 PSMs with q<0.01
Iteration 2:	Estimated 35140 PSMs with q<0.01
Iteration 3:	Estimated 35135 PSMs with q<0.01
Iteration 4:	Estimated 35137 PSMs with q<0.01
Iteration 5:	Estimated 35146 PSMs with q<0.01
Iteration 6:	Estimated 35146 PSMs with q<0.01
Iteration 7:	Estimated 35146 PSMs with q<0.01
Iteration 8:	Estimated 35146 PSMs with q<0.01
Iteration 9:	Estimated 35146 PSMs with q<0.01
Iteration 10:	Estimated 35146 PSMs with q<0.01
Learned normalized SVM weights for the 3 cross-validation splits:
 Split1	 Split2	 Split3	FeatureName
-0.0126	 0.0360	-0.0182	retentiontime
 0.0000	 0.0000	 0.0000	rank
-0.3043	-0.2812	-0.2894	abs_ppm
-0.1359	-0.1604	-0.1668	isotope_errors
-0.4245	-0.6569	-0.6616	log10_evalue
-0.7474	-0.9745	-0.9496	hyperscore
 0.3119	 0.3811	 0.4610	delta_hyperscore
 1.4485	 1.3910	 1.6911	matched_ion_num
-0.4461	-0.3668	-0.4536	complementary_ions
-0.2297	-0.2922	-0.2841	ion_series
-0.0028	-0.0292	 0.0189	weighted_average_abs_fragment_ppm
 0.0698	 0.0698	 0.0141	peptide_length
 0.0000	 0.0000	 0.0000	ntt
-0.0754	-0.0713	-0.0500	nmc
-0.0398	-0.0354	-0.0535	15.994900M
 0.5292	 0.5403	 0.4894	unweighted_spectral_entropy
-1.0736	-1.0503	-0.9927	delta_RT_loess
 1.3027	 1.3712	 1.6230	m0
Found 35117 test set PSMs with q<0.01.
Selected best-scoring PSM per scan+expMass (target-decoy competition): 38007 target PSMs and 3114 decoy PSMs.
Calculating q values.
Final list yields 35119 target PSMs with q<0.01.
Calculating posterior error probabilities (PEPs).
Processing took 116.7 cpu seconds or 6 seconds wall clock time.
Process 'Percolator' finished, exit code: 0
Percolator [Work dir: /storage/yufe/results/msfragger_dia_paper/ccrcc_175/diaumpiredda]
/storage/yufe/tools/FragPipe-18.0/fragpipe/tools/percolator-305/percolator --only-psms --no-terminate --post-processing-tdc --num-threads 56 --results-psms CPTAC_CCRCC_W_JHU_20190112_LUMOS_C3L-00561_NAT_Q2_percolator_target_psms.tsv --decoy-results-psms CPTAC_CCRCC_W_JHU_20190112_LUMOS_C3L-00561_NAT_Q2_percolator_decoy_psms.tsv CPTAC_CCRCC_W_JHU_20190112_LUMOS_C3L-00561_NAT_Q2_edited.pin
Percolator version 3.05.0, Build Date Apr 28 2020 14:23:07
Copyright (c) 2006-9 University of Washington. All rights reserved.
Written by Lukas Käll (lukall@u.washington.edu) in the
Department of Genome Sciences at the University of Washington.
Issued command:
/storage/yufe/tools/FragPipe-18.0/fragpipe/tools/percolator-305/percolator --only-psms --no-terminate --post-processing-tdc --num-threads 56 --results-psms CPTAC_CCRCC_W_JHU_20190112_LUMOS_C3L-00561_NAT_Q2_percolator_target_psms.tsv --decoy-results-psms CPTAC_CCRCC_W_JHU_20190112_LUMOS_C3L-00561_NAT_Q2_percolator_decoy_psms.tsv CPTAC_CCRCC_W_JHU_20190112_LUMOS_C3L-00561_NAT_Q2_edited.pin
Started Sat Aug 13 19:16:07 2022
 on pathproteome-dev01.med.umich.edu
Hyperparameters: selectionFdr=0.01, Cpos=0, Cneg=0, maxNiter=10
Reading tab-delimited input from datafile CPTAC_CCRCC_W_JHU_20190112_LUMOS_C3L-00561_NAT_Q2_edited.pin
Features:
retentiontime rank abs_ppm isotope_errors log10_evalue hyperscore delta_hyperscore matched_ion_num complementary_ions ion_series weighted_average_abs_fragment_ppm peptide_length ntt nmc 15.994900M unweighted_spectral_entropy delta_RT_loess 
Found 12717 PSMs
Concatenated search input detected and --post-processing-tdc flag set. Applying target-decoy competition on Percolator scores.
Train/test set contains 9533 positives and 3184 negatives, size ratio=2.99403 and pi0=1
Selecting Cpos by cross-validation.
Selecting Cneg by cross-validation.
Split 1:	Selected feature 8 as initial direction. Could separate 1760 training set positives with q<0.01 in that direction.
Split 2:	Selected feature 5 as initial direction. Could separate 1471 training set positives with q<0.01 in that direction.
Split 3:	Selected feature 5 as initial direction. Could separate 1434 training set positives with q<0.01 in that direction.
Found 1868 test set positives with q<0.01 in initial direction
Reading in data and feature calculation took 96.48 cpu seconds or 2 seconds wall clock time.
---Training with Cpos selected by cross validation, Cneg selected by cross validation, initial_fdr=0.01, fdr=0.01
Iteration 1:	Estimated 3980 PSMs with q<0.01
Iteration 2:	Estimated 5279 PSMs with q<0.01
Iteration 3:	Estimated 5753 PSMs with q<0.01
Iteration 4:	Estimated 5821 PSMs with q<0.01
Iteration 5:	Estimated 5832 PSMs with q<0.01
Iteration 6:	Estimated 5847 PSMs with q<0.01
Iteration 7:	Estimated 5846 PSMs with q<0.01
Iteration 8:	Estimated 5822 PSMs with q<0.01
Iteration 9:	Estimated 5836 PSMs with q<0.01
Iteration 10:	Estimated 5828 PSMs with q<0.01
Learned normalized SVM weights for the 3 cross-validation splits:
 Split1	 Split2	 Split3	FeatureName
-0.0933	-0.2408	-0.0327	retentiontime
 0.0000	 0.0000	 0.0000	rank
-0.7268	-0.6982	-0.6898	abs_ppm
-0.2982	-0.2903	-0.2084	isotope_errors
-0.3987	-0.3411	-0.3834	log10_evalue
-0.4713	-0.4841	-0.5515	hyperscore
 0.5223	 0.4366	 0.3379	delta_hyperscore
 1.3578	 0.9833	 1.0520	matched_ion_num
-0.4500	-0.3293	-0.3042	complementary_ions
-0.4113	-0.1502	-0.2330	ion_series
 0.0134	 0.0558	 0.0298	weighted_average_abs_fragment_ppm
-0.0264	 0.1229	-0.0445	peptide_length
 0.0000	 0.0000	 0.0000	ntt
 0.0076	-0.0199	-0.0132	nmc
-0.1378	-0.2199	-0.0909	15.994900M
 1.0024	 0.8010	 0.8512	unweighted_spectral_entropy
-3.2181	-2.4261	-2.3695	delta_RT_loess
-2.0633	-1.7347	-1.6056	m0
Found 5771 test set PSMs with q<0.01.
Selected best-scoring PSM per scan+expMass (target-decoy competition): 9533 target PSMs and 3184 decoy PSMs.
Calculating q values.
Final list yields 5771 target PSMs with q<0.01.
Calculating posterior error probabilities (PEPs).
Processing took 94.8 cpu seconds or 3 seconds wall clock time.
Process 'Percolator' finished, exit code: 0
Percolator [Work dir: /storage/yufe/results/msfragger_dia_paper/ccrcc_175/diaumpiredda]
/storage/yufe/tools/FragPipe-18.0/fragpipe/tools/percolator-305/percolator --only-psms --no-terminate --post-processing-tdc --num-threads 56 --results-psms CPTAC_CCRCC_W_JHU_20190112_LUMOS_C3N-00953_T_Q2_percolator_target_psms.tsv --decoy-results-psms CPTAC_CCRCC_W_JHU_20190112_LUMOS_C3N-00953_T_Q2_percolator_decoy_psms.tsv CPTAC_CCRCC_W_JHU_20190112_LUMOS_C3N-00953_T_Q2_edited.pin
Percolator version 3.05.0, Build Date Apr 28 2020 14:23:07
Copyright (c) 2006-9 University of Washington. All rights reserved.
Written by Lukas Käll (lukall@u.washington.edu) in the
Department of Genome Sciences at the University of Washington.
Issued command:
/storage/yufe/tools/FragPipe-18.0/fragpipe/tools/percolator-305/percolator --only-psms --no-terminate --post-processing-tdc --num-threads 56 --results-psms CPTAC_CCRCC_W_JHU_20190112_LUMOS_C3N-00953_T_Q2_percolator_target_psms.tsv --decoy-results-psms CPTAC_CCRCC_W_JHU_20190112_LUMOS_C3N-00953_T_Q2_percolator_decoy_psms.tsv CPTAC_CCRCC_W_JHU_20190112_LUMOS_C3N-00953_T_Q2_edited.pin
Started Sat Aug 13 19:16:12 2022
 on pathproteome-dev01.med.umich.edu
Hyperparameters: selectionFdr=0.01, Cpos=0, Cneg=0, maxNiter=10
Reading tab-delimited input from datafile CPTAC_CCRCC_W_JHU_20190112_LUMOS_C3N-00953_T_Q2_edited.pin
Features:
retentiontime rank abs_ppm isotope_errors log10_evalue hyperscore delta_hyperscore matched_ion_num complementary_ions ion_series weighted_average_abs_fragment_ppm peptide_length ntt nmc 15.994900M unweighted_spectral_entropy delta_RT_loess 
Found 25168 PSMs
Concatenated search input detected and --post-processing-tdc flag set. Applying target-decoy competition on Percolator scores.
Train/test set contains 16730 positives and 8438 negatives, size ratio=1.9827 and pi0=1
Selecting Cpos by cross-validation.
Selecting Cneg by cross-validation.
Split 1:	Selected feature 16 as initial direction. Could separate 2255 training set positives with q<0.01 in that direction.
Split 2:	Selected feature 16 as initial direction. Could separate 1828 training set positives with q<0.01 in that direction.
Split 3:	Selected feature 16 as initial direction. Could separate 1742 training set positives with q<0.01 in that direction.
Found 2312 test set positives with q<0.01 in initial direction
Reading in data and feature calculation took 96.16 cpu seconds or 2 seconds wall clock time.
---Training with Cpos selected by cross validation, Cneg selected by cross validation, initial_fdr=0.01, fdr=0.01
Iteration 1:	Estimated 6862 PSMs with q<0.01
Iteration 2:	Estimated 7312 PSMs with q<0.01
Iteration 3:	Estimated 7408 PSMs with q<0.01
Iteration 4:	Estimated 7406 PSMs with q<0.01
Iteration 5:	Estimated 7425 PSMs with q<0.01
Iteration 6:	Estimated 7423 PSMs with q<0.01
Iteration 7:	Estimated 7424 PSMs with q<0.01
Iteration 8:	Estimated 7429 PSMs with q<0.01
Iteration 9:	Estimated 7432 PSMs with q<0.01
Iteration 10:	Estimated 7436 PSMs with q<0.01
Learned normalized SVM weights for the 3 cross-validation splits:
 Split1	 Split2	 Split3	FeatureName
 0.0009	 0.0616	 0.0595	retentiontime
 0.0000	 0.0000	 0.0000	rank
-0.5423	-0.6442	-0.6886	abs_ppm
-0.1376	-0.2217	-0.1158	isotope_errors
-0.4495	-0.6927	-0.5180	log10_evalue
-0.2739	-0.5780	-0.4379	hyperscore
 0.2205	 0.3691	 0.2490	delta_hyperscore
 0.6411	 0.9857	 0.8453	matched_ion_num
-0.2624	-0.3962	-0.2151	complementary_ions
-0.1805	-0.3450	-0.1495	ion_series
-0.0604	-0.1236	-0.1026	weighted_average_abs_fragment_ppm
 0.1171	-0.0261	 0.1109	peptide_length
 0.0000	 0.0000	 0.0000	ntt
-0.0998	-0.1355	-0.1839	nmc
-0.1933	-0.1297	-0.1416	15.994900M
 1.1714	 1.5773	 1.2293	unweighted_spectral_entropy
-2.0229	-4.0950	-2.1342	delta_RT_loess
-2.4968	-4.1691	-2.7158	m0
Found 7345 test set PSMs with q<0.01.
Selected best-scoring PSM per scan+expMass (target-decoy competition): 16730 target PSMs and 8438 decoy PSMs.
Calculating q values.
Final list yields 7355 target PSMs with q<0.01.
Calculating posterior error probabilities (PEPs).
Processing took 97.16 cpu seconds or 4 seconds wall clock time.
Process 'Percolator' finished, exit code: 0
Percolator [Work dir: /storage/yufe/results/msfragger_dia_paper/ccrcc_175/diaumpiredda]
/storage/yufe/tools/FragPipe-18.0/fragpipe/tools/percolator-305/percolator --only-psms --no-terminate --post-processing-tdc --num-threads 56 --results-psms CPTAC_CCRCC_W_JHU_20190112_LUMOS_C3L-00096_T_Q1_percolator_target_psms.tsv --decoy-results-psms CPTAC_CCRCC_W_JHU_20190112_LUMOS_C3L-00096_T_Q1_percolator_decoy_psms.tsv CPTAC_CCRCC_W_JHU_20190112_LUMOS_C3L-00096_T_Q1_edited.pin
Percolator version 3.05.0, Build Date Apr 28 2020 14:23:07
Copyright (c) 2006-9 University of Washington. All rights reserved.
Written by Lukas Käll (lukall@u.washington.edu) in the
Department of Genome Sciences at the University of Washington.
Issued command:
/storage/yufe/tools/FragPipe-18.0/fragpipe/tools/percolator-305/percolator --only-psms --no-terminate --post-processing-tdc --num-threads 56 --results-psms CPTAC_CCRCC_W_JHU_20190112_LUMOS_C3L-00096_T_Q1_percolator_target_psms.tsv --decoy-results-psms CPTAC_CCRCC_W_JHU_20190112_LUMOS_C3L-00096_T_Q1_percolator_decoy_psms.tsv CPTAC_CCRCC_W_JHU_20190112_LUMOS_C3L-00096_T_Q1_edited.pin
Started Sat Aug 13 19:16:18 2022
 on pathproteome-dev01.med.umich.edu
Hyperparameters: selectionFdr=0.01, Cpos=0, Cneg=0, maxNiter=10
Reading tab-delimited input from datafile CPTAC_CCRCC_W_JHU_20190112_LUMOS_C3L-00096_T_Q1_edited.pin
Features:
retentiontime rank abs_ppm isotope_errors log10_evalue hyperscore delta_hyperscore matched_ion_num complementary_ions ion_series weighted_average_abs_fragment_ppm peptide_length ntt nmc 15.994900M unweighted_spectral_entropy delta_RT_loess 
Found 38919 PSMs
Concatenated search input detected and --post-processing-tdc flag set. Applying target-decoy competition on Percolator scores.
Train/test set contains 36486 positives and 2433 negatives, size ratio=14.9963 and pi0=1
Selecting Cpos by cross-validation.
Selecting Cneg by cross-validation.
Split 1:	Selected feature 17 as initial direction. Could separate 21823 training set positives with q<0.01 in that direction.
Split 2:	Selected feature 16 as initial direction. Could separate 21637 training set positives with q<0.01 in that direction.
Split 3:	Selected feature 16 as initial direction. Could separate 21423 training set positives with q<0.01 in that direction.
Found 31985 test set positives with q<0.01 in initial direction
Reading in data and feature calculation took 97.32 cpu seconds or 2 seconds wall clock time.
---Training with Cpos selected by cross validation, Cneg selected by cross validation, initial_fdr=0.01, fdr=0.01
Iteration 1:	Estimated 34118 PSMs with q<0.01
Iteration 2:	Estimated 34244 PSMs with q<0.01
Iteration 3:	Estimated 34255 PSMs with q<0.01
Iteration 4:	Estimated 34255 PSMs with q<0.01
Iteration 5:	Estimated 34257 PSMs with q<0.01
Iteration 6:	Estimated 34260 PSMs with q<0.01
Iteration 7:	Estimated 34258 PSMs with q<0.01
Iteration 8:	Estimated 34257 PSMs with q<0.01
Iteration 9:	Estimated 34261 PSMs with q<0.01
Iteration 10:	Estimated 34260 PSMs with q<0.01
Learned normalized SVM weights for the 3 cross-validation splits:
 Split1	 Split2	 Split3	FeatureName
 0.0372	-0.0045	-0.0343	retentiontime
 0.0000	 0.0000	 0.0000	rank
-0.2105	-0.1832	-0.1772	abs_ppm
-0.1354	-0.1338	-0.1673	isotope_errors
-0.4781	-0.2995	-0.7981	log10_evalue
-1.0289	-0.6479	-1.3016	hyperscore
 0.5172	 0.6760	 0.6432	delta_hyperscore
 1.6832	 1.6165	 1.7204	matched_ion_num
-0.3331	-0.3151	-0.4039	complementary_ions
-0.3060	-0.3084	-0.3041	ion_series
-0.0181	 0.0385	 0.0336	weighted_average_abs_fragment_ppm
 0.1533	 0.2242	 0.1956	peptide_length
 0.0000	 0.0000	 0.0000	ntt
-0.0954	-0.0927	-0.1101	nmc
-0.0366	-0.0640	-0.0486	15.994900M
 0.6074	 0.6672	 0.6450	unweighted_spectral_entropy
-0.8870	-0.6697	-0.7335	delta_RT_loess
 1.4157	 1.2911	 1.1617	m0
Found 34230 test set PSMs with q<0.01.
Selected best-scoring PSM per scan+expMass (target-decoy competition): 36486 target PSMs and 2433 decoy PSMs.
Calculating q values.
Final list yields 34232 target PSMs with q<0.01.
Calculating posterior error probabilities (PEPs).
Processing took 116.8 cpu seconds or 6 seconds wall clock time.
Process 'Percolator' finished, exit code: 0
Percolator [Work dir: /storage/yufe/results/msfragger_dia_paper/ccrcc_175/diaumpiredda]
/storage/yufe/tools/FragPipe-18.0/fragpipe/tools/percolator-305/percolator --only-psms --no-terminate --post-processing-tdc --num-threads 56 --results-psms CPTAC_CCRCC_W_JHU_20190112_LUMOS_C3N-01179_T_Q3_percolator_target_psms.tsv --decoy-results-psms CPTAC_CCRCC_W_JHU_20190112_LUMOS_C3N-01179_T_Q3_percolator_decoy_psms.tsv CPTAC_CCRCC_W_JHU_20190112_LUMOS_C3N-01179_T_Q3_edited.pin
Percolator version 3.05.0, Build Date Apr 28 2020 14:23:07
Copyright (c) 2006-9 University of Washington. All rights reserved.
Written by Lukas Käll (lukall@u.washington.edu) in the
Department of Genome Sciences at the University of Washington.
Issued command:
/storage/yufe/tools/FragPipe-18.0/fragpipe/tools/percolator-305/percolator --only-psms --no-terminate --post-processing-tdc --num-threads 56 --results-psms CPTAC_CCRCC_W_JHU_20190112_LUMOS_C3N-01179_T_Q3_percolator_target_psms.tsv --decoy-results-psms CPTAC_CCRCC_W_JHU_20190112_LUMOS_C3N-01179_T_Q3_percolator_decoy_psms.tsv CPTAC_CCRCC_W_JHU_20190112_LUMOS_C3N-01179_T_Q3_edited.pin
Started Sat Aug 13 19:16:26 2022
 on pathproteome-dev01.med.umich.edu
Hyperparameters: selectionFdr=0.01, Cpos=0, Cneg=0, maxNiter=10
Reading tab-delimited input from datafile CPTAC_CCRCC_W_JHU_20190112_LUMOS_C3N-01179_T_Q3_edited.pin
Features:
retentiontime rank abs_ppm isotope_errors log10_evalue hyperscore delta_hyperscore matched_ion_num complementary_ions ion_series weighted_average_abs_fragment_ppm peptide_length ntt nmc 15.994900M unweighted_spectral_entropy delta_RT_loess 
Found 7654 PSMs
Concatenated search input detected and --post-processing-tdc flag set. Applying target-decoy competition on Percolator scores.
Train/test set contains 5134 positives and 2520 negatives, size ratio=2.0373 and pi0=1
Selecting Cpos by cross-validation.
Selecting Cneg by cross-validation.
Split 1:	Selected feature 16 as initial direction. Could separate 1237 training set positives with q<0.01 in that direction.
Split 2:	Selected feature 16 as initial direction. Could separate 1237 training set positives with q<0.01 in that direction.
Split 3:	Selected feature 16 as initial direction. Could separate 1145 training set positives with q<0.01 in that direction.
Found 1726 test set positives with q<0.01 in initial direction
Reading in data and feature calculation took 96.38 cpu seconds or 2 seconds wall clock time.
---Training with Cpos selected by cross validation, Cneg selected by cross validation, initial_fdr=0.01, fdr=0.01
Iteration 1:	Estimated 2377 PSMs with q<0.01
Iteration 2:	Estimated 2423 PSMs with q<0.01
Iteration 3:	Estimated 2437 PSMs with q<0.01
Iteration 4:	Estimated 2447 PSMs with q<0.01
Iteration 5:	Estimated 2442 PSMs with q<0.01
Iteration 6:	Estimated 2446 PSMs with q<0.01
Iteration 7:	Estimated 2443 PSMs with q<0.01
Iteration 8:	Estimated 2445 PSMs with q<0.01
Iteration 9:	Estimated 2445 PSMs with q<0.01
Iteration 10:	Estimated 2441 PSMs with q<0.01
Learned normalized SVM weights for the 3 cross-validation splits:
 Split1	 Split2	 Split3	FeatureName
-0.0105	-0.1506	-0.0402	retentiontime
 0.0000	 0.0000	 0.0000	rank
 0.0045	-0.1844	-0.1300	abs_ppm
-0.0809	-0.0810	-0.1695	isotope_errors
-0.6241	-0.3357	-1.0240	log10_evalue
-0.0028	 0.0223	-0.7274	hyperscore
 0.1182	 0.2129	 0.0980	delta_hyperscore
 0.8497	 1.0255	 1.9172	matched_ion_num
 0.0363	-0.0190	-0.2736	complementary_ions
 0.0590	 0.1423	 0.1099	ion_series
-0.1341	-0.0699	-0.2197	weighted_average_abs_fragment_ppm
 0.1676	 0.1514	 0.4268	peptide_length
 0.0000	 0.0000	 0.0000	ntt
 0.1168	 0.1837	 0.3482	nmc
-0.2264	-0.1819	-0.4523	15.994900M
 1.2304	 1.2078	 2.1682	unweighted_spectral_entropy
-1.3165	-1.2506	-3.0758	delta_RT_loess
-0.9775	-0.9978	-2.8358	m0
Found 2363 test set PSMs with q<0.01.
Selected best-scoring PSM per scan+expMass (target-decoy competition): 5134 target PSMs and 2520 decoy PSMs.
Calculating q values.
Final list yields 2366 target PSMs with q<0.01.
Calculating posterior error probabilities (PEPs).
Processing took 92.7 cpu seconds or 3 seconds wall clock time.
Process 'Percolator' finished, exit code: 0
Percolator [Work dir: /storage/yufe/results/msfragger_dia_paper/ccrcc_175/diaumpiredda]
/storage/yufe/tools/FragPipe-18.0/fragpipe/tools/percolator-305/percolator --only-psms --no-terminate --post-processing-tdc --num-threads 56 --results-psms CPTAC_CCRCC_W_JHU_20190112_LUMOS_C3N-00320_NAT_Q3_percolator_target_psms.tsv --decoy-results-psms CPTAC_CCRCC_W_JHU_20190112_LUMOS_C3N-00320_NAT_Q3_percolator_decoy_psms.tsv CPTAC_CCRCC_W_JHU_20190112_LUMOS_C3N-00320_NAT_Q3_edited.pin
Percolator version 3.05.0, Build Date Apr 28 2020 14:23:07
Copyright (c) 2006-9 University of Washington. All rights reserved.
Written by Lukas Käll (lukall@u.washington.edu) in the
Department of Genome Sciences at the University of Washington.
Issued command:
/storage/yufe/tools/FragPipe-18.0/fragpipe/tools/percolator-305/percolator --only-psms --no-terminate --post-processing-tdc --num-threads 56 --results-psms CPTAC_CCRCC_W_JHU_20190112_LUMOS_C3N-00320_NAT_Q3_percolator_target_psms.tsv --decoy-results-psms CPTAC_CCRCC_W_JHU_20190112_LUMOS_C3N-00320_NAT_Q3_percolator_decoy_psms.tsv CPTAC_CCRCC_W_JHU_20190112_LUMOS_C3N-00320_NAT_Q3_edited.pin
Started Sat Aug 13 19:16:31 2022
 on pathproteome-dev01.med.umich.edu
Hyperparameters: selectionFdr=0.01, Cpos=0, Cneg=0, maxNiter=10
Reading tab-delimited input from datafile CPTAC_CCRCC_W_JHU_20190112_LUMOS_C3N-00320_NAT_Q3_edited.pin
Features:
retentiontime rank abs_ppm isotope_errors log10_evalue hyperscore delta_hyperscore matched_ion_num complementary_ions ion_series weighted_average_abs_fragment_ppm peptide_length ntt nmc 15.994900M unweighted_spectral_entropy delta_RT_loess 
Found 5191 PSMs
Concatenated search input detected and --post-processing-tdc flag set. Applying target-decoy competition on Percolator scores.
Train/test set contains 3441 positives and 1750 negatives, size ratio=1.96629 and pi0=1
Selecting Cpos by cross-validation.
Selecting Cneg by cross-validation.
Split 1:	Selected feature 5 as initial direction. Could separate 711 training set positives with q<0.01 in that direction.
Split 2:	Selected feature 5 as initial direction. Could separate 719 training set positives with q<0.01 in that direction.
Split 3:	Selected feature 5 as initial direction. Could separate 761 training set positives with q<0.01 in that direction.
Found 1070 test set positives with q<0.01 in initial direction
Reading in data and feature calculation took 95.51 cpu seconds or 2 seconds wall clock time.
---Training with Cpos selected by cross validation, Cneg selected by cross validation, initial_fdr=0.01, fdr=0.01
Iteration 1:	Estimated 1382 PSMs with q<0.01
Iteration 2:	Estimated 1461 PSMs with q<0.01
Iteration 3:	Estimated 1510 PSMs with q<0.01
Iteration 4:	Estimated 1522 PSMs with q<0.01
Iteration 5:	Estimated 1528 PSMs with q<0.01
Iteration 6:	Estimated 1528 PSMs with q<0.01
Iteration 7:	Estimated 1527 PSMs with q<0.01
Iteration 8:	Estimated 1531 PSMs with q<0.01
Iteration 9:	Estimated 1530 PSMs with q<0.01
Iteration 10:	Estimated 1530 PSMs with q<0.01
Learned normalized SVM weights for the 3 cross-validation splits:
 Split1	 Split2	 Split3	FeatureName
 0.2071	-0.0895	-0.2228	retentiontime
 0.0000	 0.0000	 0.0000	rank
-0.4349	-0.2676	-0.2152	abs_ppm
-0.4366	-0.2601	-0.1248	isotope_errors
-0.0928	-0.2503	-0.5231	log10_evalue
 0.3731	 0.0251	 0.0247	hyperscore
 0.8327	 0.4181	 0.3902	delta_hyperscore
 1.7103	 0.6010	 0.6066	matched_ion_num
 0.0157	 0.1319	-0.0596	complementary_ions
-0.1963	 0.3107	 0.1315	ion_series
-0.1736	-0.0181	 0.1080	weighted_average_abs_fragment_ppm
 0.4053	 0.2479	 0.2286	peptide_length
 0.0000	 0.0000	 0.0000	ntt
 0.2153	 0.1107	 0.0188	nmc
-0.3189	-0.1208	-0.1782	15.994900M
 1.3925	 1.0067	 1.0699	unweighted_spectral_entropy
-1.8502	-0.7194	-0.6927	delta_RT_loess
-1.7664	-0.8060	-0.8268	m0
Found 1486 test set PSMs with q<0.01.
Selected best-scoring PSM per scan+expMass (target-decoy competition): 3441 target PSMs and 1750 decoy PSMs.
Calculating q values.
Final list yields 1488 target PSMs with q<0.01.
Calculating posterior error probabilities (PEPs).
Processing took 91.22 cpu seconds or 3 seconds wall clock time.
Process 'Percolator' finished, exit code: 0
Percolator [Work dir: /storage/yufe/results/msfragger_dia_paper/ccrcc_175/diaumpiredda]
/storage/yufe/tools/FragPipe-18.0/fragpipe/tools/percolator-305/percolator --only-psms --no-terminate --post-processing-tdc --num-threads 56 --results-psms CPTAC_CCRCC_W_JHU_20190112_LUMOS_C3N-01261_T_Q2_percolator_target_psms.tsv --decoy-results-psms CPTAC_CCRCC_W_JHU_20190112_LUMOS_C3N-01261_T_Q2_percolator_decoy_psms.tsv CPTAC_CCRCC_W_JHU_20190112_LUMOS_C3N-01261_T_Q2_edited.pin
Percolator version 3.05.0, Build Date Apr 28 2020 14:23:07
Copyright (c) 2006-9 University of Washington. All rights reserved.
Written by Lukas Käll (lukall@u.washington.edu) in the
Department of Genome Sciences at the University of Washington.
Issued command:
/storage/yufe/tools/FragPipe-18.0/fragpipe/tools/percolator-305/percolator --only-psms --no-terminate --post-processing-tdc --num-threads 56 --results-psms CPTAC_CCRCC_W_JHU_20190112_LUMOS_C3N-01261_T_Q2_percolator_target_psms.tsv --decoy-results-psms CPTAC_CCRCC_W_JHU_20190112_LUMOS_C3N-01261_T_Q2_percolator_decoy_psms.tsv CPTAC_CCRCC_W_JHU_20190112_LUMOS_C3N-01261_T_Q2_edited.pin
Started Sat Aug 13 19:16:36 2022
 on pathproteome-dev01.med.umich.edu
Hyperparameters: selectionFdr=0.01, Cpos=0, Cneg=0, maxNiter=10
Reading tab-delimited input from datafile CPTAC_CCRCC_W_JHU_20190112_LUMOS_C3N-01261_T_Q2_edited.pin
Features:
retentiontime rank abs_ppm isotope_errors log10_evalue hyperscore delta_hyperscore matched_ion_num complementary_ions ion_series weighted_average_abs_fragment_ppm peptide_length ntt nmc 15.994900M unweighted_spectral_entropy delta_RT_loess 
Found 12562 PSMs
Concatenated search input detected and --post-processing-tdc flag set. Applying target-decoy competition on Percolator scores.
Train/test set contains 9135 positives and 3427 negatives, size ratio=2.6656 and pi0=1
Selecting Cpos by cross-validation.
Selecting Cneg by cross-validation.
Split 1:	Selected feature 5 as initial direction. Could separate 1349 training set positives with q<0.01 in that direction.
Split 2:	Selected feature 5 as initial direction. Could separate 1341 training set positives with q<0.01 in that direction.
Split 3:	Selected feature 16 as initial direction. Could separate 1634 training set positives with q<0.01 in that direction.
Found 1686 test set positives with q<0.01 in initial direction
Reading in data and feature calculation took 96.39 cpu seconds or 2 seconds wall clock time.
---Training with Cpos selected by cross validation, Cneg selected by cross validation, initial_fdr=0.01, fdr=0.01
Iteration 1:	Estimated 4109 PSMs with q<0.01
Iteration 2:	Estimated 4941 PSMs with q<0.01
Iteration 3:	Estimated 5119 PSMs with q<0.01
Iteration 4:	Estimated 5199 PSMs with q<0.01
Iteration 5:	Estimated 5200 PSMs with q<0.01
Iteration 6:	Estimated 5217 PSMs with q<0.01
Iteration 7:	Estimated 5222 PSMs with q<0.01
Iteration 8:	Estimated 5210 PSMs with q<0.01
Iteration 9:	Estimated 5202 PSMs with q<0.01
Iteration 10:	Estimated 5212 PSMs with q<0.01
Learned normalized SVM weights for the 3 cross-validation splits:
 Split1	 Split2	 Split3	FeatureName
 0.0796	 0.0490	 0.0341	retentiontime
 0.0000	 0.0000	 0.0000	rank
-0.8686	-0.6406	-0.8470	abs_ppm
-0.1018	-0.0753	-0.0953	isotope_errors
-0.5093	-0.4511	-0.3991	log10_evalue
-0.2900	-0.4687	-0.5616	hyperscore
 0.1222	 0.2565	 0.2515	delta_hyperscore
 0.9421	 1.0306	 1.2733	matched_ion_num
-0.4712	-0.4290	-0.4711	complementary_ions
-0.1753	-0.2567	-0.3214	ion_series
-0.0882	-0.0547	-0.0033	weighted_average_abs_fragment_ppm
 0.1134	 0.1091	 0.0796	peptide_length
 0.0000	 0.0000	 0.0000	ntt
-0.1822	-0.1894	-0.1079	nmc
-0.1046	-0.2249	-0.1967	15.994900M
 0.9695	 0.9834	 1.0342	unweighted_spectral_entropy
-2.0229	-2.0340	-1.8784	delta_RT_loess
-1.8652	-1.7106	-1.6858	m0
Found 5152 test set PSMs with q<0.01.
Selected best-scoring PSM per scan+expMass (target-decoy competition): 9135 target PSMs and 3427 decoy PSMs.
Calculating q values.
Final list yields 5154 target PSMs with q<0.01.
Calculating posterior error probabilities (PEPs).
Processing took 94.42 cpu seconds or 3 seconds wall clock time.
Process 'Percolator' finished, exit code: 0
Percolator [Work dir: /storage/yufe/results/msfragger_dia_paper/ccrcc_175/diaumpiredda]
/storage/yufe/tools/FragPipe-18.0/fragpipe/tools/percolator-305/percolator --only-psms --no-terminate --post-processing-tdc --num-threads 56 --results-psms CPTAC_CCRCC_W_JHU_20190112_LUMOS_C3L-00799_T_Q1_percolator_target_psms.tsv --decoy-results-psms CPTAC_CCRCC_W_JHU_20190112_LUMOS_C3L-00799_T_Q1_percolator_decoy_psms.tsv CPTAC_CCRCC_W_JHU_20190112_LUMOS_C3L-00799_T_Q1_edited.pin
Percolator version 3.05.0, Build Date Apr 28 2020 14:23:07
Copyright (c) 2006-9 University of Washington. All rights reserved.
Written by Lukas Käll (lukall@u.washington.edu) in the
Department of Genome Sciences at the University of Washington.
Issued command:
/storage/yufe/tools/FragPipe-18.0/fragpipe/tools/percolator-305/percolator --only-psms --no-terminate --post-processing-tdc --num-threads 56 --results-psms CPTAC_CCRCC_W_JHU_20190112_LUMOS_C3L-00799_T_Q1_percolator_target_psms.tsv --decoy-results-psms CPTAC_CCRCC_W_JHU_20190112_LUMOS_C3L-00799_T_Q1_percolator_decoy_psms.tsv CPTAC_CCRCC_W_JHU_20190112_LUMOS_C3L-00799_T_Q1_edited.pin
Started Sat Aug 13 19:16:41 2022
 on pathproteome-dev01.med.umich.edu
Hyperparameters: selectionFdr=0.01, Cpos=0, Cneg=0, maxNiter=10
Reading tab-delimited input from datafile CPTAC_CCRCC_W_JHU_20190112_LUMOS_C3L-00799_T_Q1_edited.pin
Features:
retentiontime rank abs_ppm isotope_errors log10_evalue hyperscore delta_hyperscore matched_ion_num complementary_ions ion_series weighted_average_abs_fragment_ppm peptide_length ntt nmc 15.994900M unweighted_spectral_entropy delta_RT_loess 
Found 35233 PSMs
Concatenated search input detected and --post-processing-tdc flag set. Applying target-decoy competition on Percolator scores.
Train/test set contains 32467 positives and 2766 negatives, size ratio=11.7379 and pi0=1
Selecting Cpos by cross-validation.
Selecting Cneg by cross-validation.
Split 1:	Selected feature 16 as initial direction. Could separate 17647 training set positives with q<0.01 in that direction.
Split 2:	Selected feature 16 as initial direction. Could separate 17533 training set positives with q<0.01 in that direction.
Split 3:	Selected feature 16 as initial direction. Could separate 17355 training set positives with q<0.01 in that direction.
Found 26283 test set positives with q<0.01 in initial direction
Reading in data and feature calculation took 96.8 cpu seconds or 2 seconds wall clock time.
---Training with Cpos selected by cross validation, Cneg selected by cross validation, initial_fdr=0.01, fdr=0.01
Iteration 1:	Estimated 29677 PSMs with q<0.01
Iteration 2:	Estimated 29799 PSMs with q<0.01
Iteration 3:	Estimated 29793 PSMs with q<0.01
Iteration 4:	Estimated 29794 PSMs with q<0.01
Iteration 5:	Estimated 29787 PSMs with q<0.01
Iteration 6:	Estimated 29790 PSMs with q<0.01
Iteration 7:	Estimated 29790 PSMs with q<0.01
Iteration 8:	Estimated 29791 PSMs with q<0.01
Iteration 9:	Estimated 29791 PSMs with q<0.01
Iteration 10:	Estimated 29791 PSMs with q<0.01
Learned normalized SVM weights for the 3 cross-validation splits:
 Split1	 Split2	 Split3	FeatureName
 0.0569	 0.0751	 0.0737	retentiontime
 0.0000	 0.0000	 0.0000	rank
-0.2561	-0.2548	-0.2809	abs_ppm
-0.1848	-0.1996	-0.2116	isotope_errors
-0.4828	-0.5762	-0.5382	log10_evalue
-0.6912	-0.6746	-0.8847	hyperscore
 0.3827	 0.2568	 0.2963	delta_hyperscore
 1.2772	 1.1558	 1.4429	matched_ion_num
-0.3011	-0.2989	-0.2979	complementary_ions
-0.2031	-0.2685	-0.2522	ion_series
-0.0306	-0.0409	-0.0313	weighted_average_abs_fragment_ppm
 0.1246	 0.0878	 0.1087	peptide_length
 0.0000	 0.0000	 0.0000	ntt
-0.1264	-0.0819	-0.1139	nmc
-0.0294	-0.0398	-0.0431	15.994900M
 0.5771	 0.5858	 0.5699	unweighted_spectral_entropy
-0.9506	-1.1761	-1.0818	delta_RT_loess
 1.4043	 1.2293	 1.3304	m0
Found 29777 test set PSMs with q<0.01.
Selected best-scoring PSM per scan+expMass (target-decoy competition): 32467 target PSMs and 2766 decoy PSMs.
Calculating q values.
Final list yields 29778 target PSMs with q<0.01.
Calculating posterior error probabilities (PEPs).
Processing took 110.4 cpu seconds or 5 seconds wall clock time.
Process 'Percolator' finished, exit code: 0
Percolator [Work dir: /storage/yufe/results/msfragger_dia_paper/ccrcc_175/diaumpiredda]
/storage/yufe/tools/FragPipe-18.0/fragpipe/tools/percolator-305/percolator --only-psms --no-terminate --post-processing-tdc --num-threads 56 --results-psms CPTAC_CCRCC_W_JHU_20190112_LUMOS_C3L-00917_NAT_Q1_percolator_target_psms.tsv --decoy-results-psms CPTAC_CCRCC_W_JHU_20190112_LUMOS_C3L-00917_NAT_Q1_percolator_decoy_psms.tsv CPTAC_CCRCC_W_JHU_20190112_LUMOS_C3L-00917_NAT_Q1_edited.pin
Percolator version 3.05.0, Build Date Apr 28 2020 14:23:07
Copyright (c) 2006-9 University of Washington. All rights reserved.
Written by Lukas Käll (lukall@u.washington.edu) in the
Department of Genome Sciences at the University of Washington.
Issued command:
/storage/yufe/tools/FragPipe-18.0/fragpipe/tools/percolator-305/percolator --only-psms --no-terminate --post-processing-tdc --num-threads 56 --results-psms CPTAC_CCRCC_W_JHU_20190112_LUMOS_C3L-00917_NAT_Q1_percolator_target_psms.tsv --decoy-results-psms CPTAC_CCRCC_W_JHU_20190112_LUMOS_C3L-00917_NAT_Q1_percolator_decoy_psms.tsv CPTAC_CCRCC_W_JHU_20190112_LUMOS_C3L-00917_NAT_Q1_edited.pin
Started Sat Aug 13 19:16:48 2022
 on pathproteome-dev01.med.umich.edu
Hyperparameters: selectionFdr=0.01, Cpos=0, Cneg=0, maxNiter=10
Reading tab-delimited input from datafile CPTAC_CCRCC_W_JHU_20190112_LUMOS_C3L-00917_NAT_Q1_edited.pin
Features:
retentiontime rank abs_ppm isotope_errors log10_evalue hyperscore delta_hyperscore matched_ion_num complementary_ions ion_series weighted_average_abs_fragment_ppm peptide_length ntt nmc 15.994900M unweighted_spectral_entropy delta_RT_loess 
Found 29234 PSMs
Concatenated search input detected and --post-processing-tdc flag set. Applying target-decoy competition on Percolator scores.
Train/test set contains 27397 positives and 1837 negatives, size ratio=14.914 and pi0=1
Selecting Cpos by cross-validation.
Selecting Cneg by cross-validation.
Split 1:	Selected feature 17 as initial direction. Could separate 16437 training set positives with q<0.01 in that direction.
Split 2:	Selected feature 17 as initial direction. Could separate 16021 training set positives with q<0.01 in that direction.
Split 3:	Selected feature 17 as initial direction. Could separate 16027 training set positives with q<0.01 in that direction.
Found 23797 test set positives with q<0.01 in initial direction
Reading in data and feature calculation took 96.58 cpu seconds or 2 seconds wall clock time.
---Training with Cpos selected by cross validation, Cneg selected by cross validation, initial_fdr=0.01, fdr=0.01
Iteration 1:	Estimated 25555 PSMs with q<0.01
Iteration 2:	Estimated 25579 PSMs with q<0.01
Iteration 3:	Estimated 25591 PSMs with q<0.01
Iteration 4:	Estimated 25597 PSMs with q<0.01
Iteration 5:	Estimated 25597 PSMs with q<0.01
Iteration 6:	Estimated 25598 PSMs with q<0.01
Iteration 7:	Estimated 25599 PSMs with q<0.01
Iteration 8:	Estimated 25599 PSMs with q<0.01
Iteration 9:	Estimated 25599 PSMs with q<0.01
Iteration 10:	Estimated 25599 PSMs with q<0.01
Learned normalized SVM weights for the 3 cross-validation splits:
 Split1	 Split2	 Split3	FeatureName
-0.0806	-0.0611	 0.0104	retentiontime
 0.0000	 0.0000	 0.0000	rank
-0.2692	-0.2476	-0.3102	abs_ppm
-0.1565	-0.1801	-0.2022	isotope_errors
-0.9072	-0.8451	-1.0123	log10_evalue
-1.0000	-0.8121	-1.0240	hyperscore
 0.3269	 0.4452	 0.4071	delta_hyperscore
 1.3249	 1.4390	 1.6333	matched_ion_num
-0.4875	-0.5026	-0.3343	complementary_ions
-0.0002	-0.1048	-0.1040	ion_series
-0.0148	 0.0284	 0.0153	weighted_average_abs_fragment_ppm
 0.1771	 0.2215	 0.1256	peptide_length
 0.0000	 0.0000	 0.0000	ntt
-0.0802	-0.1406	-0.0936	nmc
-0.0441	-0.0536	 0.0056	15.994900M
 0.3780	 0.4229	 0.3253	unweighted_spectral_entropy
-1.3728	-1.3003	-1.4587	delta_RT_loess
 1.5799	 1.8349	 1.8935	m0
Found 25595 test set PSMs with q<0.01.
Selected best-scoring PSM per scan+expMass (target-decoy competition): 27397 target PSMs and 1837 decoy PSMs.
Calculating q values.
Final list yields 25595 target PSMs with q<0.01.
Calculating posterior error probabilities (PEPs).
Processing took 109.2 cpu seconds or 5 seconds wall clock time.
Process 'Percolator' finished, exit code: 0
Percolator [Work dir: /storage/yufe/results/msfragger_dia_paper/ccrcc_175/diaumpiredda]
/storage/yufe/tools/FragPipe-18.0/fragpipe/tools/percolator-305/percolator --only-psms --no-terminate --post-processing-tdc --num-threads 56 --results-psms CPTAC_CCRCC_W_JHU_20190112_LUMOS_C3L-01302_NAT_Q3_percolator_target_psms.tsv --decoy-results-psms CPTAC_CCRCC_W_JHU_20190112_LUMOS_C3L-01302_NAT_Q3_percolator_decoy_psms.tsv CPTAC_CCRCC_W_JHU_20190112_LUMOS_C3L-01302_NAT_Q3_edited.pin
Percolator version 3.05.0, Build Date Apr 28 2020 14:23:07
Copyright (c) 2006-9 University of Washington. All rights reserved.
Written by Lukas Käll (lukall@u.washington.edu) in the
Department of Genome Sciences at the University of Washington.
Issued command:
/storage/yufe/tools/FragPipe-18.0/fragpipe/tools/percolator-305/percolator --only-psms --no-terminate --post-processing-tdc --num-threads 56 --results-psms CPTAC_CCRCC_W_JHU_20190112_LUMOS_C3L-01302_NAT_Q3_percolator_target_psms.tsv --decoy-results-psms CPTAC_CCRCC_W_JHU_20190112_LUMOS_C3L-01302_NAT_Q3_percolator_decoy_psms.tsv CPTAC_CCRCC_W_JHU_20190112_LUMOS_C3L-01302_NAT_Q3_edited.pin
Started Sat Aug 13 19:16:55 2022
 on pathproteome-dev01.med.umich.edu
Hyperparameters: selectionFdr=0.01, Cpos=0, Cneg=0, maxNiter=10
Reading tab-delimited input from datafile CPTAC_CCRCC_W_JHU_20190112_LUMOS_C3L-01302_NAT_Q3_edited.pin
Features:
retentiontime rank abs_ppm isotope_errors log10_evalue hyperscore delta_hyperscore matched_ion_num complementary_ions ion_series weighted_average_abs_fragment_ppm peptide_length ntt nmc 15.994900M unweighted_spectral_entropy delta_RT_loess 
Found 3304 PSMs
Concatenated search input detected and --post-processing-tdc flag set. Applying target-decoy competition on Percolator scores.
Train/test set contains 2628 positives and 676 negatives, size ratio=3.88757 and pi0=1
Selecting Cpos by cross-validation.
Selecting Cneg by cross-validation.
Split 1:	Selected feature 16 as initial direction. Could separate 1112 training set positives with q<0.01 in that direction.
Split 2:	Selected feature 16 as initial direction. Could separate 985 training set positives with q<0.01 in that direction.
Split 3:	Selected feature 16 as initial direction. Could separate 979 training set positives with q<0.01 in that direction.
Found 1536 test set positives with q<0.01 in initial direction
Reading in data and feature calculation took 70.71 cpu seconds or 1 seconds wall clock time.
---Training with Cpos selected by cross validation, Cneg selected by cross validation, initial_fdr=0.01, fdr=0.01
Iteration 1:	Estimated 1859 PSMs with q<0.01
Iteration 2:	Estimated 1880 PSMs with q<0.01
Iteration 3:	Estimated 1881 PSMs with q<0.01
Iteration 4:	Estimated 1882 PSMs with q<0.01
Iteration 5:	Estimated 1880 PSMs with q<0.01
Iteration 6:	Estimated 1880 PSMs with q<0.01
Iteration 7:	Estimated 1877 PSMs with q<0.01
Iteration 8:	Estimated 1877 PSMs with q<0.01
Iteration 9:	Estimated 1877 PSMs with q<0.01
Iteration 10:	Estimated 1877 PSMs with q<0.01
Learned normalized SVM weights for the 3 cross-validation splits:
 Split1	 Split2	 Split3	FeatureName
 0.1291	-0.1133	-0.2249	retentiontime
 0.0000	 0.0000	 0.0000	rank
 0.0300	-0.0564	-0.0223	abs_ppm
-0.2924	-0.1096	-0.1520	isotope_errors
-0.1532	-0.8489	-0.4708	log10_evalue
-0.1594	 0.0690	 0.0183	hyperscore
 0.7451	-0.1953	 0.5306	delta_hyperscore
 0.7790	 1.3642	 0.7870	matched_ion_num
-0.0252	-0.5220	-0.3883	complementary_ions
 0.0904	 0.0778	 0.0402	ion_series
-0.1367	-0.1234	-0.0827	weighted_average_abs_fragment_ppm
 0.1972	 0.2807	 0.5332	peptide_length
 0.0000	 0.0000	 0.0000	ntt
 0.1809	 0.3708	 0.4019	nmc
-0.0937	-0.0837	 0.0153	15.994900M
 1.4246	 1.6870	 1.3448	unweighted_spectral_entropy
-1.1334	-1.7409	-1.5585	delta_RT_loess
 0.1161	-0.6554	-0.1204	m0
Found 1822 test set PSMs with q<0.01.
Selected best-scoring PSM per scan+expMass (target-decoy competition): 2628 target PSMs and 676 decoy PSMs.
Calculating q values.
Final list yields 1822 target PSMs with q<0.01.
Calculating posterior error probabilities (PEPs).
Processing took 90.49 cpu seconds or 3 seconds wall clock time.
Process 'Percolator' finished, exit code: 0
Percolator [Work dir: /storage/yufe/results/msfragger_dia_paper/ccrcc_175/diaumpiredda]
/storage/yufe/tools/FragPipe-18.0/fragpipe/tools/percolator-305/percolator --only-psms --no-terminate --post-processing-tdc --num-threads 56 --results-psms CPTAC_CCRCC_W_JHU_20190112_LUMOS_C3N-01524_T_Q1_percolator_target_psms.tsv --decoy-results-psms CPTAC_CCRCC_W_JHU_20190112_LUMOS_C3N-01524_T_Q1_percolator_decoy_psms.tsv CPTAC_CCRCC_W_JHU_20190112_LUMOS_C3N-01524_T_Q1_edited.pin
Percolator version 3.05.0, Build Date Apr 28 2020 14:23:07
Copyright (c) 2006-9 University of Washington. All rights reserved.
Written by Lukas Käll (lukall@u.washington.edu) in the
Department of Genome Sciences at the University of Washington.
Issued command:
/storage/yufe/tools/FragPipe-18.0/fragpipe/tools/percolator-305/percolator --only-psms --no-terminate --post-processing-tdc --num-threads 56 --results-psms CPTAC_CCRCC_W_JHU_20190112_LUMOS_C3N-01524_T_Q1_percolator_target_psms.tsv --decoy-results-psms CPTAC_CCRCC_W_JHU_20190112_LUMOS_C3N-01524_T_Q1_percolator_decoy_psms.tsv CPTAC_CCRCC_W_JHU_20190112_LUMOS_C3N-01524_T_Q1_edited.pin
Started Sat Aug 13 19:16:59 2022
 on pathproteome-dev01.med.umich.edu
Hyperparameters: selectionFdr=0.01, Cpos=0, Cneg=0, maxNiter=10
Reading tab-delimited input from datafile CPTAC_CCRCC_W_JHU_20190112_LUMOS_C3N-01524_T_Q1_edited.pin
Features:
retentiontime rank abs_ppm isotope_errors log10_evalue hyperscore delta_hyperscore matched_ion_num complementary_ions ion_series weighted_average_abs_fragment_ppm peptide_length ntt nmc 15.994900M unweighted_spectral_entropy delta_RT_loess 
Found 26150 PSMs
Concatenated search input detected and --post-processing-tdc flag set. Applying target-decoy competition on Percolator scores.
Train/test set contains 20694 positives and 5456 negatives, size ratio=3.79289 and pi0=1
Selecting Cpos by cross-validation.
Selecting Cneg by cross-validation.
Split 1:	Selected feature 16 as initial direction. Could separate 8472 training set positives with q<0.01 in that direction.
Split 2:	Selected feature 16 as initial direction. Could separate 8568 training set positives with q<0.01 in that direction.
Split 3:	Selected feature 16 as initial direction. Could separate 8717 training set positives with q<0.01 in that direction.
Found 12795 test set positives with q<0.01 in initial direction
Reading in data and feature calculation took 54.94 cpu seconds or 1 seconds wall clock time.
---Training with Cpos selected by cross validation, Cneg selected by cross validation, initial_fdr=0.01, fdr=0.01
Iteration 1:	Estimated 14879 PSMs with q<0.01
Iteration 2:	Estimated 14971 PSMs with q<0.01
Iteration 3:	Estimated 14993 PSMs with q<0.01
Iteration 4:	Estimated 14998 PSMs with q<0.01
Iteration 5:	Estimated 15001 PSMs with q<0.01
Iteration 6:	Estimated 15002 PSMs with q<0.01
Iteration 7:	Estimated 14997 PSMs with q<0.01
Iteration 8:	Estimated 14997 PSMs with q<0.01
Iteration 9:	Estimated 14996 PSMs with q<0.01
Iteration 10:	Estimated 14997 PSMs with q<0.01
Learned normalized SVM weights for the 3 cross-validation splits:
 Split1	 Split2	 Split3	FeatureName
 0.0384	 0.0434	 0.0148	retentiontime
 0.0000	 0.0000	 0.0000	rank
-0.5051	-0.4674	-0.7017	abs_ppm
-0.3024	-0.2463	-0.3615	isotope_errors
-0.7359	-0.8193	-0.6714	log10_evalue
-0.5496	-0.6155	-0.5660	hyperscore
 0.3842	 0.3767	 0.3357	delta_hyperscore
 1.3874	 1.6136	 1.8927	matched_ion_num
-0.5239	-0.5257	-0.6870	complementary_ions
-0.3092	-0.3743	-0.4329	ion_series
-0.0657	-0.0218	-0.0098	weighted_average_abs_fragment_ppm
 0.0991	 0.1057	 0.1255	peptide_length
 0.0000	 0.0000	 0.0000	ntt
-0.1651	-0.1696	-0.2155	nmc
-0.0796	-0.0545	-0.1062	15.994900M
 0.8765	 0.8833	 0.9816	unweighted_spectral_entropy
-1.1887	-1.2020	-1.2502	delta_RT_loess
 0.2338	 0.3840	 0.2829	m0
Found 14981 test set PSMs with q<0.01.
Selected best-scoring PSM per scan+expMass (target-decoy competition): 20694 target PSMs and 5456 decoy PSMs.
Calculating q values.
Final list yields 14983 target PSMs with q<0.01.
Calculating posterior error probabilities (PEPs).
Processing took 87.01 cpu seconds or 4 seconds wall clock time.
Process 'Percolator' finished, exit code: 0
Percolator [Work dir: /storage/yufe/results/msfragger_dia_paper/ccrcc_175/diaumpiredda]
/storage/yufe/tools/FragPipe-18.0/fragpipe/tools/percolator-305/percolator --only-psms --no-terminate --post-processing-tdc --num-threads 56 --results-psms CPTAC_CCRCC_W_JHU_20190112_LUMOS_C3L-01882_T_Q2_percolator_target_psms.tsv --decoy-results-psms CPTAC_CCRCC_W_JHU_20190112_LUMOS_C3L-01882_T_Q2_percolator_decoy_psms.tsv CPTAC_CCRCC_W_JHU_20190112_LUMOS_C3L-01882_T_Q2_edited.pin
Percolator version 3.05.0, Build Date Apr 28 2020 14:23:07
Copyright (c) 2006-9 University of Washington. All rights reserved.
Written by Lukas Käll (lukall@u.washington.edu) in the
Department of Genome Sciences at the University of Washington.
Issued command:
/storage/yufe/tools/FragPipe-18.0/fragpipe/tools/percolator-305/percolator --only-psms --no-terminate --post-processing-tdc --num-threads 56 --results-psms CPTAC_CCRCC_W_JHU_20190112_LUMOS_C3L-01882_T_Q2_percolator_target_psms.tsv --decoy-results-psms CPTAC_CCRCC_W_JHU_20190112_LUMOS_C3L-01882_T_Q2_percolator_decoy_psms.tsv CPTAC_CCRCC_W_JHU_20190112_LUMOS_C3L-01882_T_Q2_edited.pin
Started Sat Aug 13 19:17:04 2022
 on pathproteome-dev01.med.umich.edu
Hyperparameters: selectionFdr=0.01, Cpos=0, Cneg=0, maxNiter=10
Reading tab-delimited input from datafile CPTAC_CCRCC_W_JHU_20190112_LUMOS_C3L-01882_T_Q2_edited.pin
Features:
retentiontime rank abs_ppm isotope_errors log10_evalue hyperscore delta_hyperscore matched_ion_num complementary_ions ion_series weighted_average_abs_fragment_ppm peptide_length ntt nmc 15.994900M unweighted_spectral_entropy delta_RT_loess 
Found 18159 PSMs
Concatenated search input detected and --post-processing-tdc flag set. Applying target-decoy competition on Percolator scores.
Train/test set contains 12334 positives and 5825 negatives, size ratio=2.11742 and pi0=1
Selecting Cpos by cross-validation.
Selecting Cneg by cross-validation.
Split 1:	Selected feature 5 as initial direction. Could separate 1563 training set positives with q<0.01 in that direction.
Split 2:	Selected feature 5 as initial direction. Could separate 1528 training set positives with q<0.01 in that direction.
Split 3:	Selected feature 5 as initial direction. Could separate 1751 training set positives with q<0.01 in that direction.
Found 2259 test set positives with q<0.01 in initial direction
Reading in data and feature calculation took 89.42 cpu seconds or 3 seconds wall clock time.
---Training with Cpos selected by cross validation, Cneg selected by cross validation, initial_fdr=0.01, fdr=0.01
Iteration 1:	Estimated 5004 PSMs with q<0.01
Iteration 2:	Estimated 5946 PSMs with q<0.01
Iteration 3:	Estimated 6145 PSMs with q<0.01
Iteration 4:	Estimated 6185 PSMs with q<0.01
Iteration 5:	Estimated 6198 PSMs with q<0.01
Iteration 6:	Estimated 6209 PSMs with q<0.01
Iteration 7:	Estimated 6204 PSMs with q<0.01
Iteration 8:	Estimated 6209 PSMs with q<0.01
Iteration 9:	Estimated 6216 PSMs with q<0.01
Iteration 10:	Estimated 6217 PSMs with q<0.01
Learned normalized SVM weights for the 3 cross-validation splits:
 Split1	 Split2	 Split3	FeatureName
 0.0767	 0.2133	 0.1360	retentiontime
 0.0000	 0.0000	 0.0000	rank
-0.8716	-0.9785	-1.0418	abs_ppm
-0.2103	-0.2366	-0.2724	isotope_errors
-0.5108	-0.6398	-0.6676	log10_evalue
-0.4653	-0.6727	-0.5596	hyperscore
 0.1387	 0.1613	 0.1370	delta_hyperscore
 0.8979	 0.8667	 1.0506	matched_ion_num
-0.2216	-0.3098	-0.4577	complementary_ions
-0.3237	-0.3175	-0.3811	ion_series
-0.0259	-0.0530	-0.0422	weighted_average_abs_fragment_ppm
-0.0544	-0.0768	 0.0020	peptide_length
 0.0000	 0.0000	 0.0000	ntt
-0.1235	-0.1677	-0.1925	nmc
-0.1600	-0.1159	-0.2367	15.994900M
 0.7472	 0.9030	 0.9100	unweighted_spectral_entropy
-1.8541	-3.1155	-3.1842	delta_RT_loess
-1.8128	-2.8816	-3.0815	m0
Found 6166 test set PSMs with q<0.01.
Selected best-scoring PSM per scan+expMass (target-decoy competition): 12334 target PSMs and 5825 decoy PSMs.
Calculating q values.
Final list yields 6169 target PSMs with q<0.01.
Calculating posterior error probabilities (PEPs).
Processing took 95.55 cpu seconds or 3 seconds wall clock time.
Process 'Percolator' finished, exit code: 0
Percolator [Work dir: /storage/yufe/results/msfragger_dia_paper/ccrcc_175/diaumpiredda]
/storage/yufe/tools/FragPipe-18.0/fragpipe/tools/percolator-305/percolator --only-psms --no-terminate --post-processing-tdc --num-threads 56 --results-psms CPTAC_CCRCC_W_JHU_20190112_LUMOS_C3L-01287_NAT_Q1_percolator_target_psms.tsv --decoy-results-psms CPTAC_CCRCC_W_JHU_20190112_LUMOS_C3L-01287_NAT_Q1_percolator_decoy_psms.tsv CPTAC_CCRCC_W_JHU_20190112_LUMOS_C3L-01287_NAT_Q1_edited.pin
Percolator version 3.05.0, Build Date Apr 28 2020 14:23:07
Copyright (c) 2006-9 University of Washington. All rights reserved.
Written by Lukas Käll (lukall@u.washington.edu) in the
Department of Genome Sciences at the University of Washington.
Issued command:
/storage/yufe/tools/FragPipe-18.0/fragpipe/tools/percolator-305/percolator --only-psms --no-terminate --post-processing-tdc --num-threads 56 --results-psms CPTAC_CCRCC_W_JHU_20190112_LUMOS_C3L-01287_NAT_Q1_percolator_target_psms.tsv --decoy-results-psms CPTAC_CCRCC_W_JHU_20190112_LUMOS_C3L-01287_NAT_Q1_percolator_decoy_psms.tsv CPTAC_CCRCC_W_JHU_20190112_LUMOS_C3L-01287_NAT_Q1_edited.pin
Started Sat Aug 13 19:17:10 2022
 on pathproteome-dev01.med.umich.edu
Hyperparameters: selectionFdr=0.01, Cpos=0, Cneg=0, maxNiter=10
Reading tab-delimited input from datafile CPTAC_CCRCC_W_JHU_20190112_LUMOS_C3L-01287_NAT_Q1_edited.pin
Features:
retentiontime rank abs_ppm isotope_errors log10_evalue hyperscore delta_hyperscore matched_ion_num complementary_ions ion_series weighted_average_abs_fragment_ppm peptide_length ntt nmc 15.994900M unweighted_spectral_entropy delta_RT_loess 
Found 38442 PSMs
Concatenated search input detected and --post-processing-tdc flag set. Applying target-decoy competition on Percolator scores.
Train/test set contains 35671 positives and 2771 negatives, size ratio=12.873 and pi0=1
Selecting Cpos by cross-validation.
Selecting Cneg by cross-validation.
Split 1:	Selected feature 16 as initial direction. Could separate 19970 training set positives with q<0.01 in that direction.
Split 2:	Selected feature 16 as initial direction. Could separate 19805 training set positives with q<0.01 in that direction.
Split 3:	Selected feature 16 as initial direction. Could separate 19638 training set positives with q<0.01 in that direction.
Found 29568 test set positives with q<0.01 in initial direction
Reading in data and feature calculation took 96.73 cpu seconds or 2 seconds wall clock time.
---Training with Cpos selected by cross validation, Cneg selected by cross validation, initial_fdr=0.01, fdr=0.01
Iteration 1:	Estimated 32999 PSMs with q<0.01
Iteration 2:	Estimated 33030 PSMs with q<0.01
Iteration 3:	Estimated 33009 PSMs with q<0.01
Iteration 4:	Estimated 33009 PSMs with q<0.01
Iteration 5:	Estimated 33015 PSMs with q<0.01
Iteration 6:	Estimated 33014 PSMs with q<0.01
Iteration 7:	Estimated 33017 PSMs with q<0.01
Iteration 8:	Estimated 33015 PSMs with q<0.01
Iteration 9:	Estimated 33015 PSMs with q<0.01
Iteration 10:	Estimated 33016 PSMs with q<0.01
Learned normalized SVM weights for the 3 cross-validation splits:
 Split1	 Split2	 Split3	FeatureName
 0.0861	 0.0248	 0.0359	retentiontime
 0.0000	 0.0000	 0.0000	rank
-0.2513	-0.2900	-0.2929	abs_ppm
-0.2501	-0.1632	-0.1462	isotope_errors
-0.4371	-0.5333	-0.6240	log10_evalue
-0.7691	-0.6153	-0.6469	hyperscore
 0.4458	 0.3071	 0.3018	delta_hyperscore
 1.6974	 1.2924	 1.2274	matched_ion_num
-0.3829	-0.3452	-0.4134	complementary_ions
-0.1797	-0.2584	-0.2868	ion_series
 0.0334	 0.0231	 0.0101	weighted_average_abs_fragment_ppm
 0.2187	 0.0999	 0.1028	peptide_length
 0.0000	 0.0000	 0.0000	ntt
-0.1077	-0.0433	-0.0701	nmc
-0.0676	-0.0436	-0.0416	15.994900M
 0.5984	 0.5779	 0.5510	unweighted_spectral_entropy
-1.1753	-1.0553	-1.0614	delta_RT_loess
 1.1369	 1.4382	 1.3520	m0
Found 33008 test set PSMs with q<0.01.
Selected best-scoring PSM per scan+expMass (target-decoy competition): 35671 target PSMs and 2771 decoy PSMs.
Calculating q values.
Final list yields 33016 target PSMs with q<0.01.
Calculating posterior error probabilities (PEPs).
Processing took 112.7 cpu seconds or 4 seconds wall clock time.
Process 'Percolator' finished, exit code: 0
Percolator [Work dir: /storage/yufe/results/msfragger_dia_paper/ccrcc_175/diaumpiredda]
/storage/yufe/tools/FragPipe-18.0/fragpipe/tools/percolator-305/percolator --only-psms --no-terminate --post-processing-tdc --num-threads 56 --results-psms CPTAC_CCRCC_W_JHU_20190112_LUMOS_C3N-00834_T_Q2_percolator_target_psms.tsv --decoy-results-psms CPTAC_CCRCC_W_JHU_20190112_LUMOS_C3N-00834_T_Q2_percolator_decoy_psms.tsv CPTAC_CCRCC_W_JHU_20190112_LUMOS_C3N-00834_T_Q2_edited.pin
Percolator version 3.05.0, Build Date Apr 28 2020 14:23:07
Copyright (c) 2006-9 University of Washington. All rights reserved.
Written by Lukas Käll (lukall@u.washington.edu) in the
Department of Genome Sciences at the University of Washington.
Issued command:
/storage/yufe/tools/FragPipe-18.0/fragpipe/tools/percolator-305/percolator --only-psms --no-terminate --post-processing-tdc --num-threads 56 --results-psms CPTAC_CCRCC_W_JHU_20190112_LUMOS_C3N-00834_T_Q2_percolator_target_psms.tsv --decoy-results-psms CPTAC_CCRCC_W_JHU_20190112_LUMOS_C3N-00834_T_Q2_percolator_decoy_psms.tsv CPTAC_CCRCC_W_JHU_20190112_LUMOS_C3N-00834_T_Q2_edited.pin
Started Sat Aug 13 19:17:17 2022
 on pathproteome-dev01.med.umich.edu
Hyperparameters: selectionFdr=0.01, Cpos=0, Cneg=0, maxNiter=10
Reading tab-delimited input from datafile CPTAC_CCRCC_W_JHU_20190112_LUMOS_C3N-00834_T_Q2_edited.pin
Features:
retentiontime rank abs_ppm isotope_errors log10_evalue hyperscore delta_hyperscore matched_ion_num complementary_ions ion_series weighted_average_abs_fragment_ppm peptide_length ntt nmc 15.994900M unweighted_spectral_entropy delta_RT_loess 
Found 23421 PSMs
Concatenated search input detected and --post-processing-tdc flag set. Applying target-decoy competition on Percolator scores.
Train/test set contains 15793 positives and 7628 negatives, size ratio=2.0704 and pi0=1
Selecting Cpos by cross-validation.
Selecting Cneg by cross-validation.
Split 1:	Selected feature 5 as initial direction. Could separate 1708 training set positives with q<0.01 in that direction.
Split 2:	Selected feature 5 as initial direction. Could separate 1629 training set positives with q<0.01 in that direction.
Split 3:	Selected feature 5 as initial direction. Could separate 1691 training set positives with q<0.01 in that direction.
Found 2367 test set positives with q<0.01 in initial direction
Reading in data and feature calculation took 96.55 cpu seconds or 2 seconds wall clock time.
---Training with Cpos selected by cross validation, Cneg selected by cross validation, initial_fdr=0.01, fdr=0.01
Iteration 1:	Estimated 4985 PSMs with q<0.01
Iteration 2:	Estimated 6534 PSMs with q<0.01
Iteration 3:	Estimated 6944 PSMs with q<0.01
Iteration 4:	Estimated 7019 PSMs with q<0.01
Iteration 5:	Estimated 7047 PSMs with q<0.01
Iteration 6:	Estimated 7057 PSMs with q<0.01
Iteration 7:	Estimated 7063 PSMs with q<0.01
Iteration 8:	Estimated 7072 PSMs with q<0.01
Iteration 9:	Estimated 7068 PSMs with q<0.01
Iteration 10:	Estimated 7064 PSMs with q<0.01
Learned normalized SVM weights for the 3 cross-validation splits:
 Split1	 Split2	 Split3	FeatureName
 0.0579	 0.0885	 0.0627	retentiontime
 0.0000	 0.0000	 0.0000	rank
-0.9197	-0.7493	-0.6829	abs_ppm
-0.3147	-0.3350	-0.2745	isotope_errors
-0.3656	-0.4881	-0.4428	log10_evalue
-0.3652	-0.5891	-0.4468	hyperscore
 0.3961	 0.2661	 0.3559	delta_hyperscore
 1.2897	 1.4339	 1.0527	matched_ion_num
-0.2227	-0.4184	-0.3019	complementary_ions
-0.1600	-0.3164	-0.1198	ion_series
-0.0972	-0.2289	-0.0877	weighted_average_abs_fragment_ppm
-0.0207	 0.0747	-0.0024	peptide_length
 0.0000	 0.0000	 0.0000	ntt
-0.0381	-0.1712	 0.0082	nmc
-0.1016	-0.1256	-0.1513	15.994900M
 1.1040	 1.2876	 0.9638	unweighted_spectral_entropy
-4.1816	-3.7306	-2.2276	delta_RT_loess
-3.9664	-4.2919	-2.5905	m0
Found 6979 test set PSMs with q<0.01.
Selected best-scoring PSM per scan+expMass (target-decoy competition): 15793 target PSMs and 7628 decoy PSMs.
Calculating q values.
Final list yields 6980 target PSMs with q<0.01.
Calculating posterior error probabilities (PEPs).
Processing took 95.55 cpu seconds or 3 seconds wall clock time.
Process 'Percolator' finished, exit code: 0
Percolator [Work dir: /storage/yufe/results/msfragger_dia_paper/ccrcc_175/diaumpiredda]
/storage/yufe/tools/FragPipe-18.0/fragpipe/tools/percolator-305/percolator --only-psms --no-terminate --post-processing-tdc --num-threads 56 --results-psms CPTAC_CCRCC_W_JHU_20190112_LUMOS_C3N-01179_NAT_Q3_percolator_target_psms.tsv --decoy-results-psms CPTAC_CCRCC_W_JHU_20190112_LUMOS_C3N-01179_NAT_Q3_percolator_decoy_psms.tsv CPTAC_CCRCC_W_JHU_20190112_LUMOS_C3N-01179_NAT_Q3_edited.pin
Percolator version 3.05.0, Build Date Apr 28 2020 14:23:07
Copyright (c) 2006-9 University of Washington. All rights reserved.
Written by Lukas Käll (lukall@u.washington.edu) in the
Department of Genome Sciences at the University of Washington.
Issued command:
/storage/yufe/tools/FragPipe-18.0/fragpipe/tools/percolator-305/percolator --only-psms --no-terminate --post-processing-tdc --num-threads 56 --results-psms CPTAC_CCRCC_W_JHU_20190112_LUMOS_C3N-01179_NAT_Q3_percolator_target_psms.tsv --decoy-results-psms CPTAC_CCRCC_W_JHU_20190112_LUMOS_C3N-01179_NAT_Q3_percolator_decoy_psms.tsv CPTAC_CCRCC_W_JHU_20190112_LUMOS_C3N-01179_NAT_Q3_edited.pin
Started Sat Aug 13 19:17:22 2022
 on pathproteome-dev01.med.umich.edu
Hyperparameters: selectionFdr=0.01, Cpos=0, Cneg=0, maxNiter=10
Reading tab-delimited input from datafile CPTAC_CCRCC_W_JHU_20190112_LUMOS_C3N-01179_NAT_Q3_edited.pin
Features:
retentiontime rank abs_ppm isotope_errors log10_evalue hyperscore delta_hyperscore matched_ion_num complementary_ions ion_series weighted_average_abs_fragment_ppm peptide_length ntt nmc 15.994900M unweighted_spectral_entropy delta_RT_loess 
Found 8739 PSMs
Concatenated search input detected and --post-processing-tdc flag set. Applying target-decoy competition on Percolator scores.
Train/test set contains 5942 positives and 2797 negatives, size ratio=2.12442 and pi0=1
Selecting Cpos by cross-validation.
Selecting Cneg by cross-validation.
Split 1:	Selected feature 16 as initial direction. Could separate 1546 training set positives with q<0.01 in that direction.
Split 2:	Selected feature 16 as initial direction. Could separate 1485 training set positives with q<0.01 in that direction.
Split 3:	Selected feature 16 as initial direction. Could separate 1404 training set positives with q<0.01 in that direction.
Found 2103 test set positives with q<0.01 in initial direction
Reading in data and feature calculation took 96.3 cpu seconds or 2 seconds wall clock time.
---Training with Cpos selected by cross validation, Cneg selected by cross validation, initial_fdr=0.01, fdr=0.01
Iteration 1:	Estimated 2728 PSMs with q<0.01
Iteration 2:	Estimated 2790 PSMs with q<0.01
Iteration 3:	Estimated 2802 PSMs with q<0.01
Iteration 4:	Estimated 2801 PSMs with q<0.01
Iteration 5:	Estimated 2804 PSMs with q<0.01
Iteration 6:	Estimated 2803 PSMs with q<0.01
Iteration 7:	Estimated 2806 PSMs with q<0.01
Iteration 8:	Estimated 2805 PSMs with q<0.01
Iteration 9:	Estimated 2805 PSMs with q<0.01
Iteration 10:	Estimated 2803 PSMs with q<0.01
Learned normalized SVM weights for the 3 cross-validation splits:
 Split1	 Split2	 Split3	FeatureName
-0.1663	-0.0397	-0.0608	retentiontime
 0.0000	 0.0000	 0.0000	rank
-0.0593	-0.2236	-0.1505	abs_ppm
-0.1040	-0.1597	-0.1323	isotope_errors
-0.3175	-0.7864	-0.8076	log10_evalue
-0.1558	-1.1276	-0.8079	hyperscore
 0.1654	 0.2080	 0.2781	delta_hyperscore
 0.8674	 2.3369	 1.5940	matched_ion_num
-0.0285	-0.6389	-0.5384	complementary_ions
 0.0989	-0.3550	-0.2506	ion_series
-0.0291	-0.0766	-0.0657	weighted_average_abs_fragment_ppm
 0.3478	 0.1779	 0.2153	peptide_length
 0.0000	 0.0000	 0.0000	ntt
 0.1161	 0.0744	 0.0174	nmc
-0.1354	-0.0942	-0.1633	15.994900M
 1.3978	 2.0697	 1.8220	unweighted_spectral_entropy
-1.0872	-1.5215	-1.6504	delta_RT_loess
-1.0311	-1.9127	-1.8710	m0
Found 2742 test set PSMs with q<0.01.
Selected best-scoring PSM per scan+expMass (target-decoy competition): 5942 target PSMs and 2797 decoy PSMs.
Calculating q values.
Final list yields 2747 target PSMs with q<0.01.
Calculating posterior error probabilities (PEPs).
Process 'Percolator' finished, exit code: 0
Percolator [Work dir: /storage/yufe/results/msfragger_dia_paper/ccrcc_175/diaumpiredda]
/storage/yufe/tools/FragPipe-18.0/fragpipe/tools/percolator-305/percolator --only-psms --no-terminate --post-processing-tdc --num-threads 56 --results-psms CPTAC_CCRCC_W_JHU_20190112_LUMOS_C3N-00315_T_Q1_percolator_target_psms.tsv --decoy-results-psms CPTAC_CCRCC_W_JHU_20190112_LUMOS_C3N-00315_T_Q1_percolator_decoy_psms.tsv CPTAC_CCRCC_W_JHU_20190112_LUMOS_C3N-00315_T_Q1_edited.pin
Processing took 93.19 cpu seconds or 3 seconds wall clock time.
Percolator version 3.05.0, Build Date Apr 28 2020 14:23:07
Copyright (c) 2006-9 University of Washington. All rights reserved.
Written by Lukas Käll (lukall@u.washington.edu) in the
Department of Genome Sciences at the University of Washington.
Issued command:
/storage/yufe/tools/FragPipe-18.0/fragpipe/tools/percolator-305/percolator --only-psms --no-terminate --post-processing-tdc --num-threads 56 --results-psms CPTAC_CCRCC_W_JHU_20190112_LUMOS_C3N-00315_T_Q1_percolator_target_psms.tsv --decoy-results-psms CPTAC_CCRCC_W_JHU_20190112_LUMOS_C3N-00315_T_Q1_percolator_decoy_psms.tsv CPTAC_CCRCC_W_JHU_20190112_LUMOS_C3N-00315_T_Q1_edited.pin
Started Sat Aug 13 19:17:27 2022
 on pathproteome-dev01.med.umich.edu
Hyperparameters: selectionFdr=0.01, Cpos=0, Cneg=0, maxNiter=10
Reading tab-delimited input from datafile CPTAC_CCRCC_W_JHU_20190112_LUMOS_C3N-00315_T_Q1_edited.pin
Features:
retentiontime rank abs_ppm isotope_errors log10_evalue hyperscore delta_hyperscore matched_ion_num complementary_ions ion_series weighted_average_abs_fragment_ppm peptide_length ntt nmc 15.994900M unweighted_spectral_entropy delta_RT_loess 
Found 50236 PSMs
Concatenated search input detected and --post-processing-tdc flag set. Applying target-decoy competition on Percolator scores.
Train/test set contains 41831 positives and 8405 negatives, size ratio=4.97692 and pi0=1
Selecting Cpos by cross-validation.
Selecting Cneg by cross-validation.
Split 1:	Selected feature 16 as initial direction. Could separate 17334 training set positives with q<0.01 in that direction.
Split 2:	Selected feature 16 as initial direction. Could separate 16912 training set positives with q<0.01 in that direction.
Split 3:	Selected feature 16 as initial direction. Could separate 17080 training set positives with q<0.01 in that direction.
Found 25652 test set positives with q<0.01 in initial direction
Reading in data and feature calculation took 97.54 cpu seconds or 2 seconds wall clock time.
---Training with Cpos selected by cross validation, Cneg selected by cross validation, initial_fdr=0.01, fdr=0.01
Iteration 1:	Estimated 32577 PSMs with q<0.01
Iteration 2:	Estimated 32993 PSMs with q<0.01
Iteration 3:	Estimated 33028 PSMs with q<0.01
Iteration 4:	Estimated 33030 PSMs with q<0.01
Iteration 5:	Estimated 33029 PSMs with q<0.01
Iteration 6:	Estimated 33037 PSMs with q<0.01
Iteration 7:	Estimated 33036 PSMs with q<0.01
Iteration 8:	Estimated 33039 PSMs with q<0.01
Iteration 9:	Estimated 33040 PSMs with q<0.01
Iteration 10:	Estimated 33037 PSMs with q<0.01
Learned normalized SVM weights for the 3 cross-validation splits:
 Split1	 Split2	 Split3	FeatureName
 0.0687	 0.0753	 0.0590	retentiontime
 0.0000	 0.0000	 0.0000	rank
-0.4966	-0.5099	-0.4648	abs_ppm
-0.2910	-0.2556	-0.2886	isotope_errors
-0.5151	-0.5428	-0.3656	log10_evalue
-0.5331	-0.5097	-0.4789	hyperscore
 0.3610	 0.3547	 0.4152	delta_hyperscore
 1.2950	 1.2566	 1.4635	matched_ion_num
-0.3338	-0.3065	-0.3747	complementary_ions
-0.1385	-0.2600	-0.2268	ion_series
-0.0673	-0.0421	 0.0127	weighted_average_abs_fragment_ppm
 0.0848	 0.0475	 0.0746	peptide_length
 0.0000	 0.0000	 0.0000	ntt
-0.1221	-0.1172	-0.1194	nmc
-0.1360	-0.1055	-0.1246	15.994900M
 0.6659	 0.6767	 0.7550	unweighted_spectral_entropy
-2.0275	-2.0128	-2.0516	delta_RT_loess
 0.3037	 0.2485	 0.3354	m0
Found 32978 test set PSMs with q<0.01.
Selected best-scoring PSM per scan+expMass (target-decoy competition): 41831 target PSMs and 8405 decoy PSMs.
Calculating q values.
Final list yields 32982 target PSMs with q<0.01.
Calculating posterior error probabilities (PEPs).
Processing took 113.9 cpu seconds or 5 seconds wall clock time.
Process 'Percolator' finished, exit code: 0
Percolator [Work dir: /storage/yufe/results/msfragger_dia_paper/ccrcc_175/diaumpiredda]
/storage/yufe/tools/FragPipe-18.0/fragpipe/tools/percolator-305/percolator --only-psms --no-terminate --post-processing-tdc --num-threads 56 --results-psms CPTAC_CCRCC_W_JHU_20190112_LUMOS_C3L-01603_NAT_Q2_percolator_target_psms.tsv --decoy-results-psms CPTAC_CCRCC_W_JHU_20190112_LUMOS_C3L-01603_NAT_Q2_percolator_decoy_psms.tsv CPTAC_CCRCC_W_JHU_20190112_LUMOS_C3L-01603_NAT_Q2_edited.pin
Percolator version 3.05.0, Build Date Apr 28 2020 14:23:07
Copyright (c) 2006-9 University of Washington. All rights reserved.
Written by Lukas Käll (lukall@u.washington.edu) in the
Department of Genome Sciences at the University of Washington.
Issued command:
/storage/yufe/tools/FragPipe-18.0/fragpipe/tools/percolator-305/percolator --only-psms --no-terminate --post-processing-tdc --num-threads 56 --results-psms CPTAC_CCRCC_W_JHU_20190112_LUMOS_C3L-01603_NAT_Q2_percolator_target_psms.tsv --decoy-results-psms CPTAC_CCRCC_W_JHU_20190112_LUMOS_C3L-01603_NAT_Q2_percolator_decoy_psms.tsv CPTAC_CCRCC_W_JHU_20190112_LUMOS_C3L-01603_NAT_Q2_edited.pin
Started Sat Aug 13 19:17:34 2022
 on pathproteome-dev01.med.umich.edu
Hyperparameters: selectionFdr=0.01, Cpos=0, Cneg=0, maxNiter=10
Reading tab-delimited input from datafile CPTAC_CCRCC_W_JHU_20190112_LUMOS_C3L-01603_NAT_Q2_edited.pin
Features:
retentiontime rank abs_ppm isotope_errors log10_evalue hyperscore delta_hyperscore matched_ion_num complementary_ions ion_series weighted_average_abs_fragment_ppm peptide_length ntt nmc 15.994900M unweighted_spectral_entropy delta_RT_loess 
Found 11285 PSMs
Concatenated search input detected and --post-processing-tdc flag set. Applying target-decoy competition on Percolator scores.
Train/test set contains 8957 positives and 2328 negatives, size ratio=3.84751 and pi0=1
Selecting Cpos by cross-validation.
Selecting Cneg by cross-validation.
Split 1:	Selected feature 16 as initial direction. Could separate 2811 training set positives with q<0.01 in that direction.
Split 2:	Selected feature 16 as initial direction. Could separate 2860 training set positives with q<0.01 in that direction.
Split 3:	Selected feature 16 as initial direction. Could separate 2643 training set positives with q<0.01 in that direction.
Found 4290 test set positives with q<0.01 in initial direction
Reading in data and feature calculation took 95.26 cpu seconds or 2 seconds wall clock time.
---Training with Cpos selected by cross validation, Cneg selected by cross validation, initial_fdr=0.01, fdr=0.01
Iteration 1:	Estimated 6080 PSMs with q<0.01
Iteration 2:	Estimated 6355 PSMs with q<0.01
Iteration 3:	Estimated 6421 PSMs with q<0.01
Iteration 4:	Estimated 6432 PSMs with q<0.01
Iteration 5:	Estimated 6434 PSMs with q<0.01
Iteration 6:	Estimated 6429 PSMs with q<0.01
Iteration 7:	Estimated 6428 PSMs with q<0.01
Iteration 8:	Estimated 6432 PSMs with q<0.01
Iteration 9:	Estimated 6432 PSMs with q<0.01
Iteration 10:	Estimated 6431 PSMs with q<0.01
Learned normalized SVM weights for the 3 cross-validation splits:
 Split1	 Split2	 Split3	FeatureName
 0.0354	-0.0615	-0.0156	retentiontime
 0.0000	 0.0000	 0.0000	rank
-0.5694	-0.5860	-0.4698	abs_ppm
-0.1738	-0.1871	-0.1778	isotope_errors
-0.4558	-0.6201	-0.5097	log10_evalue
-0.5710	-0.7203	-0.5613	hyperscore
 0.3050	 0.3510	 0.2720	delta_hyperscore
 1.0999	 1.2521	 0.9829	matched_ion_num
-0.2414	-0.4540	-0.2730	complementary_ions
-0.3107	-0.0772	-0.1210	ion_series
-0.0662	 0.0185	-0.0494	weighted_average_abs_fragment_ppm
 0.1096	 0.0713	 0.0610	peptide_length
 0.0000	 0.0000	 0.0000	ntt
-0.1790	-0.1434	-0.1078	nmc
-0.1053	-0.0927	-0.1232	15.994900M
 0.9660	 0.9025	 0.8143	unweighted_spectral_entropy
-2.0848	-2.4017	-1.8536	delta_RT_loess
-0.3601	-0.5006	-0.4156	m0
Found 6405 test set PSMs with q<0.01.
Selected best-scoring PSM per scan+expMass (target-decoy competition): 8957 target PSMs and 2328 decoy PSMs.
Calculating q values.
Final list yields 6415 target PSMs with q<0.01.
Calculating posterior error probabilities (PEPs).
Processing took 94.65 cpu seconds or 3 seconds wall clock time.
Process 'Percolator' finished, exit code: 0
Percolator [Work dir: /storage/yufe/results/msfragger_dia_paper/ccrcc_175/diaumpiredda]
/storage/yufe/tools/FragPipe-18.0/fragpipe/tools/percolator-305/percolator --only-psms --no-terminate --post-processing-tdc --num-threads 56 --results-psms CPTAC_CCRCC_W_JHU_20190112_LUMOS_C3L-00079_T_Q2_percolator_target_psms.tsv --decoy-results-psms CPTAC_CCRCC_W_JHU_20190112_LUMOS_C3L-00079_T_Q2_percolator_decoy_psms.tsv CPTAC_CCRCC_W_JHU_20190112_LUMOS_C3L-00079_T_Q2_edited.pin
Percolator version 3.05.0, Build Date Apr 28 2020 14:23:07
Copyright (c) 2006-9 University of Washington. All rights reserved.
Written by Lukas Käll (lukall@u.washington.edu) in the
Department of Genome Sciences at the University of Washington.
Issued command:
/storage/yufe/tools/FragPipe-18.0/fragpipe/tools/percolator-305/percolator --only-psms --no-terminate --post-processing-tdc --num-threads 56 --results-psms CPTAC_CCRCC_W_JHU_20190112_LUMOS_C3L-00079_T_Q2_percolator_target_psms.tsv --decoy-results-psms CPTAC_CCRCC_W_JHU_20190112_LUMOS_C3L-00079_T_Q2_percolator_decoy_psms.tsv CPTAC_CCRCC_W_JHU_20190112_LUMOS_C3L-00079_T_Q2_edited.pin
Started Sat Aug 13 19:17:40 2022
 on pathproteome-dev01.med.umich.edu
Hyperparameters: selectionFdr=0.01, Cpos=0, Cneg=0, maxNiter=10
Reading tab-delimited input from datafile CPTAC_CCRCC_W_JHU_20190112_LUMOS_C3L-00079_T_Q2_edited.pin
Features:
retentiontime rank abs_ppm isotope_errors log10_evalue hyperscore delta_hyperscore matched_ion_num complementary_ions ion_series weighted_average_abs_fragment_ppm peptide_length ntt nmc 15.994900M unweighted_spectral_entropy delta_RT_loess 
Found 12738 PSMs
Concatenated search input detected and --post-processing-tdc flag set. Applying target-decoy competition on Percolator scores.
Train/test set contains 9873 positives and 2865 negatives, size ratio=3.44607 and pi0=1
Selecting Cpos by cross-validation.
Selecting Cneg by cross-validation.
Split 1:	Selected feature 5 as initial direction. Could separate 1715 training set positives with q<0.01 in that direction.
Split 2:	Selected feature 16 as initial direction. Could separate 2027 training set positives with q<0.01 in that direction.
Split 3:	Selected feature 16 as initial direction. Could separate 2065 training set positives with q<0.01 in that direction.
Found 1081 test set positives with q<0.01 in initial direction
Reading in data and feature calculation took 96.75 cpu seconds or 2 seconds wall clock time.
---Training with Cpos selected by cross validation, Cneg selected by cross validation, initial_fdr=0.01, fdr=0.01
Iteration 1:	Estimated 5503 PSMs with q<0.01
Iteration 2:	Estimated 6391 PSMs with q<0.01
Iteration 3:	Estimated 6599 PSMs with q<0.01
Iteration 4:	Estimated 6608 PSMs with q<0.01
Iteration 5:	Estimated 6615 PSMs with q<0.01
Iteration 6:	Estimated 6613 PSMs with q<0.01
Iteration 7:	Estimated 6611 PSMs with q<0.01
Iteration 8:	Estimated 6612 PSMs with q<0.01
Iteration 9:	Estimated 6612 PSMs with q<0.01
Iteration 10:	Estimated 6609 PSMs with q<0.01
Learned normalized SVM weights for the 3 cross-validation splits:
 Split1	 Split2	 Split3	FeatureName
 0.0961	 0.0401	 0.0548	retentiontime
 0.0000	 0.0000	 0.0000	rank
-0.6795	-0.9547	-0.9993	abs_ppm
-0.2036	-0.1722	-0.1814	isotope_errors
-0.2304	-0.2549	-0.3236	log10_evalue
-0.4681	-0.3525	-0.4185	hyperscore
 0.4431	 0.4252	 0.4782	delta_hyperscore
 1.1192	 0.9736	 1.0279	matched_ion_num
-0.1747	-0.2522	-0.2872	complementary_ions
-0.2602	-0.3340	-0.3435	ion_series
-0.0101	-0.0207	 0.0224	weighted_average_abs_fragment_ppm
-0.0031	 0.0728	 0.0364	peptide_length
 0.0000	 0.0000	 0.0000	ntt
-0.1430	-0.1924	-0.1469	nmc
-0.0958	-0.1396	-0.1479	15.994900M
 0.7816	 0.9330	 0.9407	unweighted_spectral_entropy
-2.2982	-2.0448	-2.0130	delta_RT_loess
-0.8497	-0.9463	-0.8800	m0
Found 6586 test set PSMs with q<0.01.
Selected best-scoring PSM per scan+expMass (target-decoy competition): 9873 target PSMs and 2865 decoy PSMs.
Calculating q values.
Final list yields 6586 target PSMs with q<0.01.
Calculating posterior error probabilities (PEPs).
Processing took 94.03 cpu seconds or 3 seconds wall clock time.
Process 'Percolator' finished, exit code: 0
Percolator [Work dir: /storage/yufe/results/msfragger_dia_paper/ccrcc_175/diaumpiredda]
/storage/yufe/tools/FragPipe-18.0/fragpipe/tools/percolator-305/percolator --only-psms --no-terminate --post-processing-tdc --num-threads 56 --results-psms CPTAC_CCRCC_W_JHU_20190112_LUMOS_C3N-00177_NAT_Q3_percolator_target_psms.tsv --decoy-results-psms CPTAC_CCRCC_W_JHU_20190112_LUMOS_C3N-00177_NAT_Q3_percolator_decoy_psms.tsv CPTAC_CCRCC_W_JHU_20190112_LUMOS_C3N-00177_NAT_Q3_edited.pin
Percolator version 3.05.0, Build Date Apr 28 2020 14:23:07
Copyright (c) 2006-9 University of Washington. All rights reserved.
Written by Lukas Käll (lukall@u.washington.edu) in the
Department of Genome Sciences at the University of Washington.
Issued command:
/storage/yufe/tools/FragPipe-18.0/fragpipe/tools/percolator-305/percolator --only-psms --no-terminate --post-processing-tdc --num-threads 56 --results-psms CPTAC_CCRCC_W_JHU_20190112_LUMOS_C3N-00177_NAT_Q3_percolator_target_psms.tsv --decoy-results-psms CPTAC_CCRCC_W_JHU_20190112_LUMOS_C3N-00177_NAT_Q3_percolator_decoy_psms.tsv CPTAC_CCRCC_W_JHU_20190112_LUMOS_C3N-00177_NAT_Q3_edited.pin
Started Sat Aug 13 19:17:45 2022
 on pathproteome-dev01.med.umich.edu
Hyperparameters: selectionFdr=0.01, Cpos=0, Cneg=0, maxNiter=10
Reading tab-delimited input from datafile CPTAC_CCRCC_W_JHU_20190112_LUMOS_C3N-00177_NAT_Q3_edited.pin
Features:
retentiontime rank abs_ppm isotope_errors log10_evalue hyperscore delta_hyperscore matched_ion_num complementary_ions ion_series weighted_average_abs_fragment_ppm peptide_length ntt nmc 15.994900M unweighted_spectral_entropy delta_RT_loess 
Found 5388 PSMs
Concatenated search input detected and --post-processing-tdc flag set. Applying target-decoy competition on Percolator scores.
Train/test set contains 3609 positives and 1779 negatives, size ratio=2.02867 and pi0=1
Selecting Cpos by cross-validation.
Selecting Cneg by cross-validation.
Split 1:	Selected feature 16 as initial direction. Could separate 814 training set positives with q<0.01 in that direction.
Split 2:	Selected feature 16 as initial direction. Could separate 914 training set positives with q<0.01 in that direction.
Split 3:	Selected feature 16 as initial direction. Could separate 886 training set positives with q<0.01 in that direction.
Found 1125 test set positives with q<0.01 in initial direction
Reading in data and feature calculation took 95.28 cpu seconds or 2 seconds wall clock time.
---Training with Cpos selected by cross validation, Cneg selected by cross validation, initial_fdr=0.01, fdr=0.01
Iteration 1:	Estimated 1648 PSMs with q<0.01
Iteration 2:	Estimated 1680 PSMs with q<0.01
Iteration 3:	Estimated 1686 PSMs with q<0.01
Iteration 4:	Estimated 1690 PSMs with q<0.01
Iteration 5:	Estimated 1698 PSMs with q<0.01
Iteration 6:	Estimated 1694 PSMs with q<0.01
Iteration 7:	Estimated 1693 PSMs with q<0.01
Iteration 8:	Estimated 1694 PSMs with q<0.01
Iteration 9:	Estimated 1694 PSMs with q<0.01
Iteration 10:	Estimated 1694 PSMs with q<0.01
Learned normalized SVM weights for the 3 cross-validation splits:
 Split1	 Split2	 Split3	FeatureName
-0.1468	-0.1337	-0.1112	retentiontime
 0.0000	 0.0000	 0.0000	rank
-0.1098	-0.0263	-0.1192	abs_ppm
-0.0679	-0.0527	 0.0060	isotope_errors
-0.2088	 0.0029	 0.2253	log10_evalue
 0.0403	 0.1685	-1.1011	hyperscore
 0.3178	 0.1163	 0.6759	delta_hyperscore
 0.8141	 0.6375	 1.7407	matched_ion_num
 0.0701	 0.0275	 0.1519	complementary_ions
 0.1019	 0.1540	 0.4700	ion_series
-0.0256	 0.0298	-0.0025	weighted_average_abs_fragment_ppm
 0.1423	 0.1242	 0.3943	peptide_length
 0.0000	 0.0000	 0.0000	ntt
 0.1604	 0.1553	 0.3629	nmc
-0.0791	-0.1483	-0.3318	15.994900M
 1.1842	 1.3233	 1.9139	unweighted_spectral_entropy
-0.8961	-0.8837	-1.9647	delta_RT_loess
-0.7486	-0.9466	-2.3140	m0
Found 1662 test set PSMs with q<0.01.
Selected best-scoring PSM per scan+expMass (target-decoy competition): 3609 target PSMs and 1779 decoy PSMs.
Calculating q values.
Final list yields 1664 target PSMs with q<0.01.
Calculating posterior error probabilities (PEPs).
Processing took 88.71 cpu seconds or 3 seconds wall clock time.
Process 'Percolator' finished, exit code: 0
Percolator [Work dir: /storage/yufe/results/msfragger_dia_paper/ccrcc_175/diaumpiredda]
/storage/yufe/tools/FragPipe-18.0/fragpipe/tools/percolator-305/percolator --only-psms --no-terminate --post-processing-tdc --num-threads 56 --results-psms CPTAC_CCRCC_W_JHU_20190112_LUMOS_C3L-00011_T_Q2_percolator_target_psms.tsv --decoy-results-psms CPTAC_CCRCC_W_JHU_20190112_LUMOS_C3L-00011_T_Q2_percolator_decoy_psms.tsv CPTAC_CCRCC_W_JHU_20190112_LUMOS_C3L-00011_T_Q2_edited.pin
Percolator version 3.05.0, Build Date Apr 28 2020 14:23:07
Copyright (c) 2006-9 University of Washington. All rights reserved.
Written by Lukas Käll (lukall@u.washington.edu) in the
Department of Genome Sciences at the University of Washington.
Issued command:
/storage/yufe/tools/FragPipe-18.0/fragpipe/tools/percolator-305/percolator --only-psms --no-terminate --post-processing-tdc --num-threads 56 --results-psms CPTAC_CCRCC_W_JHU_20190112_LUMOS_C3L-00011_T_Q2_percolator_target_psms.tsv --decoy-results-psms CPTAC_CCRCC_W_JHU_20190112_LUMOS_C3L-00011_T_Q2_percolator_decoy_psms.tsv CPTAC_CCRCC_W_JHU_20190112_LUMOS_C3L-00011_T_Q2_edited.pin
Started Sat Aug 13 19:17:50 2022
 on pathproteome-dev01.med.umich.edu
Hyperparameters: selectionFdr=0.01, Cpos=0, Cneg=0, maxNiter=10
Reading tab-delimited input from datafile CPTAC_CCRCC_W_JHU_20190112_LUMOS_C3L-00011_T_Q2_edited.pin
Features:
retentiontime rank abs_ppm isotope_errors log10_evalue hyperscore delta_hyperscore matched_ion_num complementary_ions ion_series weighted_average_abs_fragment_ppm peptide_length ntt nmc 15.994900M unweighted_spectral_entropy delta_RT_loess 
Found 12465 PSMs
Concatenated search input detected and --post-processing-tdc flag set. Applying target-decoy competition on Percolator scores.
Train/test set contains 9711 positives and 2754 negatives, size ratio=3.52614 and pi0=1
Selecting Cpos by cross-validation.
Selecting Cneg by cross-validation.
Split 1:	Selected feature 8 as initial direction. Could separate 1833 training set positives with q<0.01 in that direction.
Split 2:	Selected feature 5 as initial direction. Could separate 1654 training set positives with q<0.01 in that direction.
Split 3:	Selected feature 16 as initial direction. Could separate 2431 training set positives with q<0.01 in that direction.
Found 1692 test set positives with q<0.01 in initial direction
Reading in data and feature calculation took 95.15 cpu seconds or 2 seconds wall clock time.
---Training with Cpos selected by cross validation, Cneg selected by cross validation, initial_fdr=0.01, fdr=0.01
Iteration 1:	Estimated 5516 PSMs with q<0.01
Iteration 2:	Estimated 6300 PSMs with q<0.01
Iteration 3:	Estimated 6553 PSMs with q<0.01
Iteration 4:	Estimated 6586 PSMs with q<0.01
Iteration 5:	Estimated 6589 PSMs with q<0.01
Iteration 6:	Estimated 6583 PSMs with q<0.01
Iteration 7:	Estimated 6592 PSMs with q<0.01
Iteration 8:	Estimated 6593 PSMs with q<0.01
Iteration 9:	Estimated 6598 PSMs with q<0.01
Iteration 10:	Estimated 6600 PSMs with q<0.01
Learned normalized SVM weights for the 3 cross-validation splits:
 Split1	 Split2	 Split3	FeatureName
-0.0277	-0.0289	-0.0413	retentiontime
 0.0000	 0.0000	 0.0000	rank
-0.4528	-0.6177	-0.5252	abs_ppm
-0.2207	-0.2429	-0.2496	isotope_errors
-0.3165	-0.5448	-0.2384	log10_evalue
-0.6428	-0.8698	-0.6123	hyperscore
 0.4031	 0.5581	 0.5487	delta_hyperscore
 1.4477	 1.5771	 1.2161	matched_ion_num
-0.2607	-0.3001	-0.1152	complementary_ions
-0.3941	-0.3940	-0.2921	ion_series
 0.0423	-0.0602	-0.0007	weighted_average_abs_fragment_ppm
 0.0350	 0.0056	 0.0698	peptide_length
 0.0000	 0.0000	 0.0000	ntt
-0.1676	-0.1608	-0.1583	nmc
-0.0877	 0.0039	-0.0874	15.994900M
 0.8974	 0.9243	 0.8767	unweighted_spectral_entropy
-2.0966	-2.2908	-1.9265	delta_RT_loess
-0.6318	-0.6961	-0.5121	m0
Found 6523 test set PSMs with q<0.01.
Selected best-scoring PSM per scan+expMass (target-decoy competition): 9711 target PSMs and 2754 decoy PSMs.
Calculating q values.
Final list yields 6536 target PSMs with q<0.01.
Calculating posterior error probabilities (PEPs).
Processing took 92.98 cpu seconds or 3 seconds wall clock time.
Process 'Percolator' finished, exit code: 0
Percolator [Work dir: /storage/yufe/results/msfragger_dia_paper/ccrcc_175/diaumpiredda]
/storage/yufe/tools/FragPipe-18.0/fragpipe/tools/percolator-305/percolator --only-psms --no-terminate --post-processing-tdc --num-threads 56 --results-psms CPTAC_CCRCC_W_JHU_20190112_LUMOS_C3N-00244_NAT_Q2_percolator_target_psms.tsv --decoy-results-psms CPTAC_CCRCC_W_JHU_20190112_LUMOS_C3N-00244_NAT_Q2_percolator_decoy_psms.tsv CPTAC_CCRCC_W_JHU_20190112_LUMOS_C3N-00244_NAT_Q2_edited.pin
Percolator version 3.05.0, Build Date Apr 28 2020 14:23:07
Copyright (c) 2006-9 University of Washington. All rights reserved.
Written by Lukas Käll (lukall@u.washington.edu) in the
Department of Genome Sciences at the University of Washington.
Issued command:
/storage/yufe/tools/FragPipe-18.0/fragpipe/tools/percolator-305/percolator --only-psms --no-terminate --post-processing-tdc --num-threads 56 --results-psms CPTAC_CCRCC_W_JHU_20190112_LUMOS_C3N-00244_NAT_Q2_percolator_target_psms.tsv --decoy-results-psms CPTAC_CCRCC_W_JHU_20190112_LUMOS_C3N-00244_NAT_Q2_percolator_decoy_psms.tsv CPTAC_CCRCC_W_JHU_20190112_LUMOS_C3N-00244_NAT_Q2_edited.pin
Started Sat Aug 13 19:17:55 2022
 on pathproteome-dev01.med.umich.edu
Hyperparameters: selectionFdr=0.01, Cpos=0, Cneg=0, maxNiter=10
Reading tab-delimited input from datafile CPTAC_CCRCC_W_JHU_20190112_LUMOS_C3N-00244_NAT_Q2_edited.pin
Features:
retentiontime rank abs_ppm isotope_errors log10_evalue hyperscore delta_hyperscore matched_ion_num complementary_ions ion_series weighted_average_abs_fragment_ppm peptide_length ntt nmc 15.994900M unweighted_spectral_entropy delta_RT_loess 
Found 24152 PSMs
Concatenated search input detected and --post-processing-tdc flag set. Applying target-decoy competition on Percolator scores.
Train/test set contains 15349 positives and 8803 negatives, size ratio=1.74361 and pi0=1
Selecting Cpos by cross-validation.
Selecting Cneg by cross-validation.
Split 1:	Selected feature 5 as initial direction. Could separate 955 training set positives with q<0.01 in that direction.
Split 2:	Selected feature 5 as initial direction. Could separate 1038 training set positives with q<0.01 in that direction.
Split 3:	Selected feature 5 as initial direction. Could separate 1139 training set positives with q<0.01 in that direction.
Found 1486 test set positives with q<0.01 in initial direction
Reading in data and feature calculation took 95.37 cpu seconds or 2 seconds wall clock time.
---Training with Cpos selected by cross validation, Cneg selected by cross validation, initial_fdr=0.01, fdr=0.01
Iteration 1:	Estimated 3400 PSMs with q<0.01
Iteration 2:	Estimated 4419 PSMs with q<0.01
Iteration 3:	Estimated 4954 PSMs with q<0.01
Iteration 4:	Estimated 5162 PSMs with q<0.01
Iteration 5:	Estimated 5232 PSMs with q<0.01
Iteration 6:	Estimated 5259 PSMs with q<0.01
Iteration 7:	Estimated 5255 PSMs with q<0.01
Iteration 8:	Estimated 5244 PSMs with q<0.01
Iteration 9:	Estimated 5239 PSMs with q<0.01
Iteration 10:	Estimated 5259 PSMs with q<0.01
Learned normalized SVM weights for the 3 cross-validation splits:
 Split1	 Split2	 Split3	FeatureName
 0.0107	-0.0152	 0.0601	retentiontime
 0.0000	 0.0000	 0.0000	rank
-1.0575	-0.8236	-0.6783	abs_ppm
-0.2796	-0.2574	-0.2858	isotope_errors
-0.4851	-0.5455	-0.6457	log10_evalue
-0.3604	-0.5537	-0.4051	hyperscore
 0.4475	 0.3635	 0.1628	delta_hyperscore
 1.1800	 1.0723	 0.8900	matched_ion_num
-0.4504	-0.4054	-0.3724	complementary_ions
-0.5949	-0.3095	-0.3470	ion_series
-0.0997	-0.0350	 0.0375	weighted_average_abs_fragment_ppm
-0.1574	-0.0539	-0.1380	peptide_length
 0.0000	 0.0000	 0.0000	ntt
-0.0796	-0.1488	-0.1060	nmc
-0.2513	-0.1379	-0.2285	15.994900M
 1.2654	 1.1317	 0.8103	unweighted_spectral_entropy
-5.3292	-3.7637	-3.6124	delta_RT_loess
-6.4805	-4.7445	-4.6466	m0
Found 5197 test set PSMs with q<0.01.
Selected best-scoring PSM per scan+expMass (target-decoy competition): 15349 target PSMs and 8803 decoy PSMs.
Calculating q values.
Final list yields 5221 target PSMs with q<0.01.
Calculating posterior error probabilities (PEPs).
Processing took 96.1 cpu seconds or 4 seconds wall clock time.
Process 'Percolator' finished, exit code: 0
Percolator [Work dir: /storage/yufe/results/msfragger_dia_paper/ccrcc_175/diaumpiredda]
/storage/yufe/tools/FragPipe-18.0/fragpipe/tools/percolator-305/percolator --only-psms --no-terminate --post-processing-tdc --num-threads 56 --results-psms CPTAC_CCRCC_W_JHU_20190112_LUMOS_C3N-00149_T_Q2_percolator_target_psms.tsv --decoy-results-psms CPTAC_CCRCC_W_JHU_20190112_LUMOS_C3N-00149_T_Q2_percolator_decoy_psms.tsv CPTAC_CCRCC_W_JHU_20190112_LUMOS_C3N-00149_T_Q2_edited.pin
Percolator version 3.05.0, Build Date Apr 28 2020 14:23:07
Copyright (c) 2006-9 University of Washington. All rights reserved.
Written by Lukas Käll (lukall@u.washington.edu) in the
Department of Genome Sciences at the University of Washington.
Issued command:
/storage/yufe/tools/FragPipe-18.0/fragpipe/tools/percolator-305/percolator --only-psms --no-terminate --post-processing-tdc --num-threads 56 --results-psms CPTAC_CCRCC_W_JHU_20190112_LUMOS_C3N-00149_T_Q2_percolator_target_psms.tsv --decoy-results-psms CPTAC_CCRCC_W_JHU_20190112_LUMOS_C3N-00149_T_Q2_percolator_decoy_psms.tsv CPTAC_CCRCC_W_JHU_20190112_LUMOS_C3N-00149_T_Q2_edited.pin
Started Sat Aug 13 19:18:01 2022
 on pathproteome-dev01.med.umich.edu
Hyperparameters: selectionFdr=0.01, Cpos=0, Cneg=0, maxNiter=10
Reading tab-delimited input from datafile CPTAC_CCRCC_W_JHU_20190112_LUMOS_C3N-00149_T_Q2_edited.pin
Features:
retentiontime rank abs_ppm isotope_errors log10_evalue hyperscore delta_hyperscore matched_ion_num complementary_ions ion_series weighted_average_abs_fragment_ppm peptide_length ntt nmc 15.994900M unweighted_spectral_entropy delta_RT_loess 
Found 22633 PSMs
Concatenated search input detected and --post-processing-tdc flag set. Applying target-decoy competition on Percolator scores.
Train/test set contains 14721 positives and 7912 negatives, size ratio=1.86059 and pi0=1
Selecting Cpos by cross-validation.
Selecting Cneg by cross-validation.
Split 1:	Selected feature 16 as initial direction. Could separate 1221 training set positives with q<0.01 in that direction.
Split 2:	Selected feature 8 as initial direction. Could separate 1128 training set positives with q<0.01 in that direction.
Split 3:	Selected feature 5 as initial direction. Could separate 1168 training set positives with q<0.01 in that direction.
Found 1074 test set positives with q<0.01 in initial direction
Reading in data and feature calculation took 95.95 cpu seconds or 2 seconds wall clock time.
---Training with Cpos selected by cross validation, Cneg selected by cross validation, initial_fdr=0.01, fdr=0.01
Iteration 1:	Estimated 4186 PSMs with q<0.01
Iteration 2:	Estimated 5342 PSMs with q<0.01
Iteration 3:	Estimated 5659 PSMs with q<0.01
Iteration 4:	Estimated 5704 PSMs with q<0.01
Iteration 5:	Estimated 5716 PSMs with q<0.01
Iteration 6:	Estimated 5753 PSMs with q<0.01
Iteration 7:	Estimated 5773 PSMs with q<0.01
Iteration 8:	Estimated 5774 PSMs with q<0.01
Iteration 9:	Estimated 5773 PSMs with q<0.01
Iteration 10:	Estimated 5776 PSMs with q<0.01
Learned normalized SVM weights for the 3 cross-validation splits:
 Split1	 Split2	 Split3	FeatureName
 0.0052	-0.0490	 0.0627	retentiontime
 0.0000	 0.0000	 0.0000	rank
-0.6977	-0.7480	-0.9663	abs_ppm
-0.2144	-0.3351	-0.3389	isotope_errors
-0.2676	-0.3259	-0.7782	log10_evalue
-0.2942	-0.1688	-0.4379	hyperscore
 0.4070	 0.3302	 0.3411	delta_hyperscore
 0.9911	 0.7620	 1.0948	matched_ion_num
-0.2845	-0.3539	-0.4808	complementary_ions
-0.1677	-0.1393	-0.2246	ion_series
 0.0812	-0.0263	-0.0176	weighted_average_abs_fragment_ppm
-0.1251	 0.0234	-0.0685	peptide_length
 0.0000	 0.0000	 0.0000	ntt
-0.2905	-0.2001	-0.2635	nmc
-0.4688	-0.3644	-0.5281	15.994900M
 1.0851	 0.9377	 1.1926	unweighted_spectral_entropy
-4.4596	-2.0945	-3.3680	delta_RT_loess
-4.8478	-3.0623	-3.9723	m0
Found 5602 test set PSMs with q<0.01.
Selected best-scoring PSM per scan+expMass (target-decoy competition): 14721 target PSMs and 7912 decoy PSMs.
Calculating q values.
Final list yields 5604 target PSMs with q<0.01.
Calculating posterior error probabilities (PEPs).
Processing took 95.92 cpu seconds or 4 seconds wall clock time.
Process 'Percolator' finished, exit code: 0
Percolator [Work dir: /storage/yufe/results/msfragger_dia_paper/ccrcc_175/diaumpiredda]
/storage/yufe/tools/FragPipe-18.0/fragpipe/tools/percolator-305/percolator --only-psms --no-terminate --post-processing-tdc --num-threads 56 --results-psms CPTAC_CCRCC_W_JHU_20190112_LUMOS_C3N-00495_T_Q1_percolator_target_psms.tsv --decoy-results-psms CPTAC_CCRCC_W_JHU_20190112_LUMOS_C3N-00495_T_Q1_percolator_decoy_psms.tsv CPTAC_CCRCC_W_JHU_20190112_LUMOS_C3N-00495_T_Q1_edited.pin
Percolator version 3.05.0, Build Date Apr 28 2020 14:23:07
Copyright (c) 2006-9 University of Washington. All rights reserved.
Written by Lukas Käll (lukall@u.washington.edu) in the
Department of Genome Sciences at the University of Washington.
Issued command:
/storage/yufe/tools/FragPipe-18.0/fragpipe/tools/percolator-305/percolator --only-psms --no-terminate --post-processing-tdc --num-threads 56 --results-psms CPTAC_CCRCC_W_JHU_20190112_LUMOS_C3N-00495_T_Q1_percolator_target_psms.tsv --decoy-results-psms CPTAC_CCRCC_W_JHU_20190112_LUMOS_C3N-00495_T_Q1_percolator_decoy_psms.tsv CPTAC_CCRCC_W_JHU_20190112_LUMOS_C3N-00495_T_Q1_edited.pin
Started Sat Aug 13 19:18:07 2022
 on pathproteome-dev01.med.umich.edu
Hyperparameters: selectionFdr=0.01, Cpos=0, Cneg=0, maxNiter=10
Reading tab-delimited input from datafile CPTAC_CCRCC_W_JHU_20190112_LUMOS_C3N-00495_T_Q1_edited.pin
Features:
retentiontime rank abs_ppm isotope_errors log10_evalue hyperscore delta_hyperscore matched_ion_num complementary_ions ion_series weighted_average_abs_fragment_ppm peptide_length ntt nmc 15.994900M unweighted_spectral_entropy delta_RT_loess 
Found 24257 PSMs
Concatenated search input detected and --post-processing-tdc flag set. Applying target-decoy competition on Percolator scores.
Train/test set contains 19325 positives and 4932 negatives, size ratio=3.91829 and pi0=1
Selecting Cpos by cross-validation.
Selecting Cneg by cross-validation.
Split 1:	Selected feature 16 as initial direction. Could separate 8051 training set positives with q<0.01 in that direction.
Split 2:	Selected feature 16 as initial direction. Could separate 8156 training set positives with q<0.01 in that direction.
Split 3:	Selected feature 16 as initial direction. Could separate 8065 training set positives with q<0.01 in that direction.
Found 12053 test set positives with q<0.01 in initial direction
Reading in data and feature calculation took 96.54 cpu seconds or 2 seconds wall clock time.
---Training with Cpos selected by cross validation, Cneg selected by cross validation, initial_fdr=0.01, fdr=0.01
Iteration 1:	Estimated 14076 PSMs with q<0.01
Iteration 2:	Estimated 14240 PSMs with q<0.01
Iteration 3:	Estimated 14251 PSMs with q<0.01
Iteration 4:	Estimated 14261 PSMs with q<0.01
Iteration 5:	Estimated 14259 PSMs with q<0.01
Iteration 6:	Estimated 14258 PSMs with q<0.01
Iteration 7:	Estimated 14260 PSMs with q<0.01
Iteration 8:	Estimated 14261 PSMs with q<0.01
Iteration 9:	Estimated 14261 PSMs with q<0.01
Iteration 10:	Estimated 14261 PSMs with q<0.01
Learned normalized SVM weights for the 3 cross-validation splits:
 Split1	 Split2	 Split3	FeatureName
 0.0720	 0.0160	 0.0208	retentiontime
 0.0000	 0.0000	 0.0000	rank
-0.6155	-0.4936	-0.5055	abs_ppm
-0.3125	-0.2712	-0.2758	isotope_errors
-0.9963	-0.8283	-0.6903	log10_evalue
-0.8810	-0.6376	-0.4636	hyperscore
 0.3647	 0.3863	 0.3390	delta_hyperscore
 1.3021	 1.5448	 1.1680	matched_ion_num
-0.5924	-0.5183	-0.4583	complementary_ions
-0.3959	-0.4876	-0.2747	ion_series
-0.0001	-0.0460	-0.0113	weighted_average_abs_fragment_ppm
-0.0562	-0.0844	-0.0173	peptide_length
 0.0000	 0.0000	 0.0000	ntt
-0.1478	-0.0920	-0.1171	nmc
-0.1034	-0.1061	-0.0611	15.994900M
 1.1083	 1.0236	 0.9538	unweighted_spectral_entropy
-1.7156	-1.7168	-1.4265	delta_RT_loess
 0.0909	 0.2194	 0.2009	m0
Found 14233 test set PSMs with q<0.01.
Selected best-scoring PSM per scan+expMass (target-decoy competition): 19325 target PSMs and 4932 decoy PSMs.
Calculating q values.
Final list yields 14234 target PSMs with q<0.01.
Calculating posterior error probabilities (PEPs).
Processing took 98.89 cpu seconds or 3 seconds wall clock time.
Process 'Percolator' finished, exit code: 0
Percolator [Work dir: /storage/yufe/results/msfragger_dia_paper/ccrcc_175/diaumpiredda]
/storage/yufe/tools/FragPipe-18.0/fragpipe/tools/percolator-305/percolator --only-psms --no-terminate --post-processing-tdc --num-threads 56 --results-psms CPTAC_CCRCC_W_JHU_20190112_LUMOS_C3N-01178_T_Q2_percolator_target_psms.tsv --decoy-results-psms CPTAC_CCRCC_W_JHU_20190112_LUMOS_C3N-01178_T_Q2_percolator_decoy_psms.tsv CPTAC_CCRCC_W_JHU_20190112_LUMOS_C3N-01178_T_Q2_edited.pin
Percolator version 3.05.0, Build Date Apr 28 2020 14:23:07
Copyright (c) 2006-9 University of Washington. All rights reserved.
Written by Lukas Käll (lukall@u.washington.edu) in the
Department of Genome Sciences at the University of Washington.
Issued command:
/storage/yufe/tools/FragPipe-18.0/fragpipe/tools/percolator-305/percolator --only-psms --no-terminate --post-processing-tdc --num-threads 56 --results-psms CPTAC_CCRCC_W_JHU_20190112_LUMOS_C3N-01178_T_Q2_percolator_target_psms.tsv --decoy-results-psms CPTAC_CCRCC_W_JHU_20190112_LUMOS_C3N-01178_T_Q2_percolator_decoy_psms.tsv CPTAC_CCRCC_W_JHU_20190112_LUMOS_C3N-01178_T_Q2_edited.pin
Started Sat Aug 13 19:18:13 2022
 on pathproteome-dev01.med.umich.edu
Hyperparameters: selectionFdr=0.01, Cpos=0, Cneg=0, maxNiter=10
Reading tab-delimited input from datafile CPTAC_CCRCC_W_JHU_20190112_LUMOS_C3N-01178_T_Q2_edited.pin
Features:
retentiontime rank abs_ppm isotope_errors log10_evalue hyperscore delta_hyperscore matched_ion_num complementary_ions ion_series weighted_average_abs_fragment_ppm peptide_length ntt nmc 15.994900M unweighted_spectral_entropy delta_RT_loess 
Found 25436 PSMs
Concatenated search input detected and --post-processing-tdc flag set. Applying target-decoy competition on Percolator scores.
Train/test set contains 17208 positives and 8228 negatives, size ratio=2.0914 and pi0=1
Selecting Cpos by cross-validation.
Selecting Cneg by cross-validation.
Split 1:	Selected feature 16 as initial direction. Could separate 2484 training set positives with q<0.01 in that direction.
Split 2:	Selected feature 6 as initial direction. Could separate 1827 training set positives with q<0.01 in that direction.
Split 3:	Selected feature 5 as initial direction. Could separate 1843 training set positives with q<0.01 in that direction.
Found 2241 test set positives with q<0.01 in initial direction
Reading in data and feature calculation took 96.29 cpu seconds or 2 seconds wall clock time.
---Training with Cpos selected by cross validation, Cneg selected by cross validation, initial_fdr=0.01, fdr=0.01
Iteration 1:	Estimated 6550 PSMs with q<0.01
Iteration 2:	Estimated 7744 PSMs with q<0.01
Iteration 3:	Estimated 8045 PSMs with q<0.01
Iteration 4:	Estimated 8105 PSMs with q<0.01
Iteration 5:	Estimated 8116 PSMs with q<0.01
Iteration 6:	Estimated 8128 PSMs with q<0.01
Iteration 7:	Estimated 8126 PSMs with q<0.01
Iteration 8:	Estimated 8139 PSMs with q<0.01
Iteration 9:	Estimated 8137 PSMs with q<0.01
Iteration 10:	Estimated 8133 PSMs with q<0.01
Learned normalized SVM weights for the 3 cross-validation splits:
 Split1	 Split2	 Split3	FeatureName
-0.0774	-0.0684	-0.0549	retentiontime
 0.0000	 0.0000	 0.0000	rank
-0.6862	-0.6825	-0.6694	abs_ppm
-0.2731	-0.2121	-0.2223	isotope_errors
-0.5214	-0.5146	-0.4672	log10_evalue
-0.4511	-0.4061	-0.3639	hyperscore
 0.3044	 0.1744	 0.2219	delta_hyperscore
 0.9079	 0.8651	 1.0359	matched_ion_num
-0.2592	-0.2869	-0.3437	complementary_ions
-0.1314	-0.1996	-0.2166	ion_series
 0.0171	-0.0026	-0.0176	weighted_average_abs_fragment_ppm
 0.0574	 0.1000	 0.1186	peptide_length
 0.0000	 0.0000	 0.0000	ntt
-0.1174	-0.1060	-0.0960	nmc
-0.2037	-0.1515	-0.1855	15.994900M
 0.9041	 0.9344	 0.9784	unweighted_spectral_entropy
-2.5250	-2.4365	-2.6305	delta_RT_loess
-2.6508	-2.6471	-2.7375	m0
Found 8072 test set PSMs with q<0.01.
Selected best-scoring PSM per scan+expMass (target-decoy competition): 17208 target PSMs and 8228 decoy PSMs.
Calculating q values.
Final list yields 8074 target PSMs with q<0.01.
Calculating posterior error probabilities (PEPs).
Processing took 98.06 cpu seconds or 3 seconds wall clock time.
Process 'Percolator' finished, exit code: 0
Percolator [Work dir: /storage/yufe/results/msfragger_dia_paper/ccrcc_175/diaumpiredda]
/storage/yufe/tools/FragPipe-18.0/fragpipe/tools/percolator-305/percolator --only-psms --no-terminate --post-processing-tdc --num-threads 56 --results-psms CPTAC_CCRCC_W_JHU_20190112_LUMOS_C3L-00561_NAT_Q3_percolator_target_psms.tsv --decoy-results-psms CPTAC_CCRCC_W_JHU_20190112_LUMOS_C3L-00561_NAT_Q3_percolator_decoy_psms.tsv CPTAC_CCRCC_W_JHU_20190112_LUMOS_C3L-00561_NAT_Q3_edited.pin
Percolator version 3.05.0, Build Date Apr 28 2020 14:23:07
Copyright (c) 2006-9 University of Washington. All rights reserved.
Written by Lukas Käll (lukall@u.washington.edu) in the
Department of Genome Sciences at the University of Washington.
Issued command:
/storage/yufe/tools/FragPipe-18.0/fragpipe/tools/percolator-305/percolator --only-psms --no-terminate --post-processing-tdc --num-threads 56 --results-psms CPTAC_CCRCC_W_JHU_20190112_LUMOS_C3L-00561_NAT_Q3_percolator_target_psms.tsv --decoy-results-psms CPTAC_CCRCC_W_JHU_20190112_LUMOS_C3L-00561_NAT_Q3_percolator_decoy_psms.tsv CPTAC_CCRCC_W_JHU_20190112_LUMOS_C3L-00561_NAT_Q3_edited.pin
Started Sat Aug 13 19:18:18 2022
 on pathproteome-dev01.med.umich.edu
Hyperparameters: selectionFdr=0.01, Cpos=0, Cneg=0, maxNiter=10
Reading tab-delimited input from datafile CPTAC_CCRCC_W_JHU_20190112_LUMOS_C3L-00561_NAT_Q3_edited.pin
Features:
retentiontime rank abs_ppm isotope_errors log10_evalue hyperscore delta_hyperscore matched_ion_num complementary_ions ion_series weighted_average_abs_fragment_ppm peptide_length ntt nmc 15.994900M unweighted_spectral_entropy delta_RT_loess 
Found 3181 PSMs
Concatenated search input detected and --post-processing-tdc flag set. Applying target-decoy competition on Percolator scores.
Train/test set contains 2516 positives and 665 negatives, size ratio=3.78346 and pi0=1
Selecting Cpos by cross-validation.
Selecting Cneg by cross-validation.
Split 1:	Selected feature 16 as initial direction. Could separate 1041 training set positives with q<0.01 in that direction.
Split 2:	Selected feature 16 as initial direction. Could separate 1022 training set positives with q<0.01 in that direction.
Split 3:	Selected feature 16 as initial direction. Could separate 1035 training set positives with q<0.01 in that direction.
Found 1546 test set positives with q<0.01 in initial direction
Reading in data and feature calculation took 92.45 cpu seconds or 3 seconds wall clock time.
---Training with Cpos selected by cross validation, Cneg selected by cross validation, initial_fdr=0.01, fdr=0.01
Iteration 1:	Estimated 1795 PSMs with q<0.01
Iteration 2:	Estimated 1818 PSMs with q<0.01
Iteration 3:	Estimated 1823 PSMs with q<0.01
Iteration 4:	Estimated 1827 PSMs with q<0.01
Iteration 5:	Estimated 1830 PSMs with q<0.01
Iteration 6:	Estimated 1830 PSMs with q<0.01
Iteration 7:	Estimated 1830 PSMs with q<0.01
Iteration 8:	Estimated 1830 PSMs with q<0.01
Iteration 9:	Estimated 1830 PSMs with q<0.01
Iteration 10:	Estimated 1830 PSMs with q<0.01
Learned normalized SVM weights for the 3 cross-validation splits:
 Split1	 Split2	 Split3	FeatureName
 0.1335	-0.1029	-0.0949	retentiontime
 0.0000	 0.0000	 0.0000	rank
-0.2851	-0.4290	-0.2002	abs_ppm
-0.1145	-0.0541	-0.0932	isotope_errors
-0.7811	-1.7466	-1.0340	log10_evalue
-0.7984	-1.3444	 0.0003	hyperscore
 0.9657	 0.6660	 0.2339	delta_hyperscore
 2.4681	 1.6855	 0.4725	matched_ion_num
-0.8184	-0.5359	-0.3471	complementary_ions
-0.3450	-0.3101	-0.0718	ion_series
-0.2039	-0.3876	-0.2043	weighted_average_abs_fragment_ppm
-0.0296	-0.0095	 0.2516	peptide_length
 0.0000	 0.0000	 0.0000	ntt
 0.2360	 0.1201	 0.2222	nmc
-0.3816	-0.0445	-0.2232	15.994900M
 1.8605	 1.7613	 1.1839	unweighted_spectral_entropy
-1.5880	-1.9545	-1.1916	delta_RT_loess
 1.0807	 0.6153	 0.2762	m0
Found 1779 test set PSMs with q<0.01.
Selected best-scoring PSM per scan+expMass (target-decoy competition): 2516 target PSMs and 665 decoy PSMs.
Calculating q values.
Final list yields 1780 target PSMs with q<0.01.
Calculating posterior error probabilities (PEPs).
Processing took 87.73 cpu seconds or 3 seconds wall clock time.
Process 'Percolator' finished, exit code: 0
Percolator [Work dir: /storage/yufe/results/msfragger_dia_paper/ccrcc_175/diaumpiredda]
/storage/yufe/tools/FragPipe-18.0/fragpipe/tools/percolator-305/percolator --only-psms --no-terminate --post-processing-tdc --num-threads 56 --results-psms CPTAC_CCRCC_W_JHU_20190112_LUMOS_C3N-00244_NAT_Q3_percolator_target_psms.tsv --decoy-results-psms CPTAC_CCRCC_W_JHU_20190112_LUMOS_C3N-00244_NAT_Q3_percolator_decoy_psms.tsv CPTAC_CCRCC_W_JHU_20190112_LUMOS_C3N-00244_NAT_Q3_edited.pin
Percolator version 3.05.0, Build Date Apr 28 2020 14:23:07
Copyright (c) 2006-9 University of Washington. All rights reserved.
Written by Lukas Käll (lukall@u.washington.edu) in the
Department of Genome Sciences at the University of Washington.
Issued command:
/storage/yufe/tools/FragPipe-18.0/fragpipe/tools/percolator-305/percolator --only-psms --no-terminate --post-processing-tdc --num-threads 56 --results-psms CPTAC_CCRCC_W_JHU_20190112_LUMOS_C3N-00244_NAT_Q3_percolator_target_psms.tsv --decoy-results-psms CPTAC_CCRCC_W_JHU_20190112_LUMOS_C3N-00244_NAT_Q3_percolator_decoy_psms.tsv CPTAC_CCRCC_W_JHU_20190112_LUMOS_C3N-00244_NAT_Q3_edited.pin
Started Sat Aug 13 19:18:24 2022
 on pathproteome-dev01.med.umich.edu
Hyperparameters: selectionFdr=0.01, Cpos=0, Cneg=0, maxNiter=10
Reading tab-delimited input from datafile CPTAC_CCRCC_W_JHU_20190112_LUMOS_C3N-00244_NAT_Q3_edited.pin
Features:
retentiontime rank abs_ppm isotope_errors log10_evalue hyperscore delta_hyperscore matched_ion_num complementary_ions ion_series weighted_average_abs_fragment_ppm peptide_length ntt nmc 15.994900M unweighted_spectral_entropy delta_RT_loess 
Found 5637 PSMs
Concatenated search input detected and --post-processing-tdc flag set. Applying target-decoy competition on Percolator scores.
Train/test set contains 3729 positives and 1908 negatives, size ratio=1.9544 and pi0=1
Selecting Cpos by cross-validation.
Selecting Cneg by cross-validation.
Split 1:	Selected feature 8 as initial direction. Could separate 778 training set positives with q<0.01 in that direction.
Split 2:	Selected feature 16 as initial direction. Could separate 848 training set positives with q<0.01 in that direction.
Split 3:	Selected feature 8 as initial direction. Could separate 784 training set positives with q<0.01 in that direction.
Found 851 test set positives with q<0.01 in initial direction
Reading in data and feature calculation took 94.43 cpu seconds or 2 seconds wall clock time.
---Training with Cpos selected by cross validation, Cneg selected by cross validation, initial_fdr=0.01, fdr=0.01
Iteration 1:	Estimated 1612 PSMs with q<0.01
Iteration 2:	Estimated 1674 PSMs with q<0.01
Iteration 3:	Estimated 1680 PSMs with q<0.01
Iteration 4:	Estimated 1687 PSMs with q<0.01
Iteration 5:	Estimated 1688 PSMs with q<0.01
Iteration 6:	Estimated 1688 PSMs with q<0.01
Iteration 7:	Estimated 1688 PSMs with q<0.01
Iteration 8:	Estimated 1688 PSMs with q<0.01
Iteration 9:	Estimated 1688 PSMs with q<0.01
Iteration 10:	Estimated 1688 PSMs with q<0.01
Learned normalized SVM weights for the 3 cross-validation splits:
 Split1	 Split2	 Split3	FeatureName
-0.1347	-0.3043	-0.1654	retentiontime
 0.0000	 0.0000	 0.0000	rank
-0.1050	-0.2368	-0.0731	abs_ppm
-0.0970	-0.3597	 0.1098	isotope_errors
-0.4142	-1.2272	-0.4290	log10_evalue
 0.2442	 0.5720	 0.0579	hyperscore
 0.1434	 0.5797	 0.4228	delta_hyperscore
 0.8295	 3.0481	 1.3854	matched_ion_num
 0.0433	-0.8847	-0.1790	complementary_ions
 0.0483	 0.4439	-0.0883	ion_series
-0.0140	 0.1553	-0.0753	weighted_average_abs_fragment_ppm
 0.2019	 0.5033	 0.2955	peptide_length
 0.0000	 0.0000	 0.0000	ntt
 0.2520	 0.6414	 0.4602	nmc
-0.2595	-0.1395	-0.3794	15.994900M
 1.0868	 3.1505	 1.8941	unweighted_spectral_entropy
-0.8339	-1.6890	-1.3526	delta_RT_loess
-0.7734	-1.5236	-1.4706	m0
Found 1623 test set PSMs with q<0.01.
Selected best-scoring PSM per scan+expMass (target-decoy competition): 3729 target PSMs and 1908 decoy PSMs.
Calculating q values.
Final list yields 1623 target PSMs with q<0.01.
Calculating posterior error probabilities (PEPs).
Processing took 91.36 cpu seconds or 3 seconds wall clock time.
Process 'Percolator' finished, exit code: 0
Percolator [Work dir: /storage/yufe/results/msfragger_dia_paper/ccrcc_175/diaumpiredda]
/storage/yufe/tools/FragPipe-18.0/fragpipe/tools/percolator-305/percolator --only-psms --no-terminate --post-processing-tdc --num-threads 56 --results-psms CPTAC_CCRCC_W_JHU_20190112_LUMOS_C3L-00011_NAT_Q2_percolator_target_psms.tsv --decoy-results-psms CPTAC_CCRCC_W_JHU_20190112_LUMOS_C3L-00011_NAT_Q2_percolator_decoy_psms.tsv CPTAC_CCRCC_W_JHU_20190112_LUMOS_C3L-00011_NAT_Q2_edited.pin
Percolator version 3.05.0, Build Date Apr 28 2020 14:23:07
Copyright (c) 2006-9 University of Washington. All rights reserved.
Written by Lukas Käll (lukall@u.washington.edu) in the
Department of Genome Sciences at the University of Washington.
Issued command:
/storage/yufe/tools/FragPipe-18.0/fragpipe/tools/percolator-305/percolator --only-psms --no-terminate --post-processing-tdc --num-threads 56 --results-psms CPTAC_CCRCC_W_JHU_20190112_LUMOS_C3L-00011_NAT_Q2_percolator_target_psms.tsv --decoy-results-psms CPTAC_CCRCC_W_JHU_20190112_LUMOS_C3L-00011_NAT_Q2_percolator_decoy_psms.tsv CPTAC_CCRCC_W_JHU_20190112_LUMOS_C3L-00011_NAT_Q2_edited.pin
Started Sat Aug 13 19:18:29 2022
 on pathproteome-dev01.med.umich.edu
Hyperparameters: selectionFdr=0.01, Cpos=0, Cneg=0, maxNiter=10
Reading tab-delimited input from datafile CPTAC_CCRCC_W_JHU_20190112_LUMOS_C3L-00011_NAT_Q2_edited.pin
Features:
retentiontime rank abs_ppm isotope_errors log10_evalue hyperscore delta_hyperscore matched_ion_num complementary_ions ion_series weighted_average_abs_fragment_ppm peptide_length ntt nmc 15.994900M unweighted_spectral_entropy delta_RT_loess 
Found 12505 PSMs
Concatenated search input detected and --post-processing-tdc flag set. Applying target-decoy competition on Percolator scores.
Train/test set contains 9552 positives and 2953 negatives, size ratio=3.23468 and pi0=1
Selecting Cpos by cross-validation.
Selecting Cneg by cross-validation.
Split 1:	Selected feature 8 as initial direction. Could separate 1867 training set positives with q<0.01 in that direction.
Split 2:	Selected feature 8 as initial direction. Could separate 1839 training set positives with q<0.01 in that direction.
Split 3:	Selected feature 8 as initial direction. Could separate 1852 training set positives with q<0.01 in that direction.
Found 2444 test set positives with q<0.01 in initial direction
Reading in data and feature calculation took 96.03 cpu seconds or 2 seconds wall clock time.
---Training with Cpos selected by cross validation, Cneg selected by cross validation, initial_fdr=0.01, fdr=0.01
Iteration 1:	Estimated 4787 PSMs with q<0.01
Iteration 2:	Estimated 5865 PSMs with q<0.01
Iteration 3:	Estimated 6052 PSMs with q<0.01
Iteration 4:	Estimated 6117 PSMs with q<0.01
Iteration 5:	Estimated 6140 PSMs with q<0.01
Iteration 6:	Estimated 6140 PSMs with q<0.01
Iteration 7:	Estimated 6147 PSMs with q<0.01
Iteration 8:	Estimated 6151 PSMs with q<0.01
Iteration 9:	Estimated 6152 PSMs with q<0.01
Iteration 10:	Estimated 6153 PSMs with q<0.01
Learned normalized SVM weights for the 3 cross-validation splits:
 Split1	 Split2	 Split3	FeatureName
-0.0863	-0.0269	-0.0428	retentiontime
 0.0000	 0.0000	 0.0000	rank
-0.6432	-0.6186	-0.5454	abs_ppm
-0.1610	-0.3055	-0.2822	isotope_errors
 0.1223	-0.2097	-0.2955	log10_evalue
-0.1901	-0.4210	-0.3202	hyperscore
 0.4845	 0.4363	 0.4291	delta_hyperscore
 1.0651	 1.3100	 0.9264	matched_ion_num
-0.3965	-0.4216	-0.4425	complementary_ions
-0.1632	-0.1467	-0.2238	ion_series
-0.0502	 0.0540	-0.0584	weighted_average_abs_fragment_ppm
 0.2161	 0.0691	 0.0817	peptide_length
 0.0000	 0.0000	 0.0000	ntt
-0.0216	-0.0284	-0.0932	nmc
-0.2032	-0.1628	-0.2057	15.994900M
 0.9600	 0.8872	 0.9365	unweighted_spectral_entropy
-2.8692	-3.4416	-3.3137	delta_RT_loess
-2.1271	-1.6225	-1.6426	m0
Found 6046 test set PSMs with q<0.01.
Selected best-scoring PSM per scan+expMass (target-decoy competition): 9552 target PSMs and 2953 decoy PSMs.
Calculating q values.
Final list yields 6047 target PSMs with q<0.01.
Calculating posterior error probabilities (PEPs).
Processing took 94.7 cpu seconds or 3 seconds wall clock time.
Process 'Percolator' finished, exit code: 0
Percolator [Work dir: /storage/yufe/results/msfragger_dia_paper/ccrcc_175/diaumpiredda]
/storage/yufe/tools/FragPipe-18.0/fragpipe/tools/percolator-305/percolator --only-psms --no-terminate --post-processing-tdc --num-threads 56 --results-psms CPTAC_CCRCC_W_JHU_20190112_LUMOS_C3L-01287_T_Q1_percolator_target_psms.tsv --decoy-results-psms CPTAC_CCRCC_W_JHU_20190112_LUMOS_C3L-01287_T_Q1_percolator_decoy_psms.tsv CPTAC_CCRCC_W_JHU_20190112_LUMOS_C3L-01287_T_Q1_edited.pin
Percolator version 3.05.0, Build Date Apr 28 2020 14:23:07
Copyright (c) 2006-9 University of Washington. All rights reserved.
Written by Lukas Käll (lukall@u.washington.edu) in the
Department of Genome Sciences at the University of Washington.
Issued command:
/storage/yufe/tools/FragPipe-18.0/fragpipe/tools/percolator-305/percolator --only-psms --no-terminate --post-processing-tdc --num-threads 56 --results-psms CPTAC_CCRCC_W_JHU_20190112_LUMOS_C3L-01287_T_Q1_percolator_target_psms.tsv --decoy-results-psms CPTAC_CCRCC_W_JHU_20190112_LUMOS_C3L-01287_T_Q1_percolator_decoy_psms.tsv CPTAC_CCRCC_W_JHU_20190112_LUMOS_C3L-01287_T_Q1_edited.pin
Started Sat Aug 13 19:18:34 2022
 on pathproteome-dev01.med.umich.edu
Hyperparameters: selectionFdr=0.01, Cpos=0, Cneg=0, maxNiter=10
Reading tab-delimited input from datafile CPTAC_CCRCC_W_JHU_20190112_LUMOS_C3L-01287_T_Q1_edited.pin
Features:
retentiontime rank abs_ppm isotope_errors log10_evalue hyperscore delta_hyperscore matched_ion_num complementary_ions ion_series weighted_average_abs_fragment_ppm peptide_length ntt nmc 15.994900M unweighted_spectral_entropy delta_RT_loess 
Found 35293 PSMs
Concatenated search input detected and --post-processing-tdc flag set. Applying target-decoy competition on Percolator scores.
Train/test set contains 32497 positives and 2796 negatives, size ratio=11.6227 and pi0=1
Selecting Cpos by cross-validation.
Selecting Cneg by cross-validation.
Split 1:	Selected feature 16 as initial direction. Could separate 18074 training set positives with q<0.01 in that direction.
Split 2:	Selected feature 16 as initial direction. Could separate 17914 training set positives with q<0.01 in that direction.
Split 3:	Selected feature 16 as initial direction. Could separate 17838 training set positives with q<0.01 in that direction.
Found 26899 test set positives with q<0.01 in initial direction
Reading in data and feature calculation took 97.24 cpu seconds or 2 seconds wall clock time.
---Training with Cpos selected by cross validation, Cneg selected by cross validation, initial_fdr=0.01, fdr=0.01
Iteration 1:	Estimated 29757 PSMs with q<0.01
Iteration 2:	Estimated 29878 PSMs with q<0.01
Iteration 3:	Estimated 29861 PSMs with q<0.01
Iteration 4:	Estimated 29858 PSMs with q<0.01
Iteration 5:	Estimated 29858 PSMs with q<0.01
Iteration 6:	Estimated 29859 PSMs with q<0.01
Iteration 7:	Estimated 29857 PSMs with q<0.01
Iteration 8:	Estimated 29858 PSMs with q<0.01
Iteration 9:	Estimated 29858 PSMs with q<0.01
Iteration 10:	Estimated 29858 PSMs with q<0.01
Learned normalized SVM weights for the 3 cross-validation splits:
 Split1	 Split2	 Split3	FeatureName
 0.0385	-0.0148	-0.0676	retentiontime
 0.0000	 0.0000	 0.0000	rank
-0.2850	-0.2961	-0.2625	abs_ppm
-0.1578	-0.1321	-0.1656	isotope_errors
-0.4681	-0.4861	-0.7082	log10_evalue
-0.6852	-1.2115	-0.9889	hyperscore
 0.2715	 0.4567	 0.4039	delta_hyperscore
 1.2537	 2.2833	 1.5373	matched_ion_num
-0.4234	-0.5076	-0.5791	complementary_ions
-0.2391	-0.4618	-0.1454	ion_series
-0.0504	 0.0274	-0.0327	weighted_average_abs_fragment_ppm
 0.0944	 0.0118	 0.1214	peptide_length
 0.0000	 0.0000	 0.0000	ntt
-0.0635	-0.0809	-0.0713	nmc
-0.0244	-0.0900	-0.0843	15.994900M
 0.6214	 0.7014	 0.6110	unweighted_spectral_entropy
-1.1067	-1.0584	-1.1632	delta_RT_loess
 1.2477	 0.9681	 0.8971	m0
Found 29825 test set PSMs with q<0.01.
Selected best-scoring PSM per scan+expMass (target-decoy competition): 32497 target PSMs and 2796 decoy PSMs.
Calculating q values.
Final list yields 29827 target PSMs with q<0.01.
Calculating posterior error probabilities (PEPs).
Processing took 113.6 cpu seconds or 8 seconds wall clock time.
Process 'Percolator' finished, exit code: 0
Percolator [Work dir: /storage/yufe/results/msfragger_dia_paper/ccrcc_175/diaumpiredda]
/storage/yufe/tools/FragPipe-18.0/fragpipe/tools/percolator-305/percolator --only-psms --no-terminate --post-processing-tdc --num-threads 56 --results-psms CPTAC_CCRCC_W_JHU_20190112_LUMOS_C3L-01603_T_Q3_percolator_target_psms.tsv --decoy-results-psms CPTAC_CCRCC_W_JHU_20190112_LUMOS_C3L-01603_T_Q3_percolator_decoy_psms.tsv CPTAC_CCRCC_W_JHU_20190112_LUMOS_C3L-01603_T_Q3_edited.pin
Percolator version 3.05.0, Build Date Apr 28 2020 14:23:07
Copyright (c) 2006-9 University of Washington. All rights reserved.
Written by Lukas Käll (lukall@u.washington.edu) in the
Department of Genome Sciences at the University of Washington.
Issued command:
/storage/yufe/tools/FragPipe-18.0/fragpipe/tools/percolator-305/percolator --only-psms --no-terminate --post-processing-tdc --num-threads 56 --results-psms CPTAC_CCRCC_W_JHU_20190112_LUMOS_C3L-01603_T_Q3_percolator_target_psms.tsv --decoy-results-psms CPTAC_CCRCC_W_JHU_20190112_LUMOS_C3L-01603_T_Q3_percolator_decoy_psms.tsv CPTAC_CCRCC_W_JHU_20190112_LUMOS_C3L-01603_T_Q3_edited.pin
Started Sat Aug 13 19:18:44 2022
 on pathproteome-dev01.med.umich.edu
Hyperparameters: selectionFdr=0.01, Cpos=0, Cneg=0, maxNiter=10
Reading tab-delimited input from datafile CPTAC_CCRCC_W_JHU_20190112_LUMOS_C3L-01603_T_Q3_edited.pin
Features:
retentiontime rank abs_ppm isotope_errors log10_evalue hyperscore delta_hyperscore matched_ion_num complementary_ions ion_series weighted_average_abs_fragment_ppm peptide_length ntt nmc 15.994900M unweighted_spectral_entropy delta_RT_loess 
Found 3706 PSMs
Concatenated search input detected and --post-processing-tdc flag set. Applying target-decoy competition on Percolator scores.
Train/test set contains 2910 positives and 796 negatives, size ratio=3.65578 and pi0=1
Selecting Cpos by cross-validation.
Selecting Cneg by cross-validation.
Split 1:	Selected feature 16 as initial direction. Could separate 1214 training set positives with q<0.01 in that direction.
Split 2:	Selected feature 16 as initial direction. Could separate 1201 training set positives with q<0.01 in that direction.
Split 3:	Selected feature 16 as initial direction. Could separate 1154 training set positives with q<0.01 in that direction.
Found 1749 test set positives with q<0.01 in initial direction
Reading in data and feature calculation took 95.9 cpu seconds or 2 seconds wall clock time.
---Training with Cpos selected by cross validation, Cneg selected by cross validation, initial_fdr=0.01, fdr=0.01
Iteration 1:	Estimated 2059 PSMs with q<0.01
Iteration 2:	Estimated 2076 PSMs with q<0.01
Iteration 3:	Estimated 2078 PSMs with q<0.01
Iteration 4:	Estimated 2082 PSMs with q<0.01
Iteration 5:	Estimated 2083 PSMs with q<0.01
Iteration 6:	Estimated 2083 PSMs with q<0.01
Iteration 7:	Estimated 2083 PSMs with q<0.01
Iteration 8:	Estimated 2083 PSMs with q<0.01
Iteration 9:	Estimated 2083 PSMs with q<0.01
Iteration 10:	Estimated 2083 PSMs with q<0.01
Learned normalized SVM weights for the 3 cross-validation splits:
 Split1	 Split2	 Split3	FeatureName
 0.0391	-0.0003	-0.1049	retentiontime
 0.0000	 0.0000	 0.0000	rank
-0.3474	-0.2603	-0.5294	abs_ppm
-0.0132	-0.0529	 0.0940	isotope_errors
-0.1541	-0.1459	 0.0078	log10_evalue
-0.2125	-0.2338	-0.0743	hyperscore
 0.5461	 0.4643	 0.7039	delta_hyperscore
 0.6281	 0.5706	 0.7967	matched_ion_num
-0.0895	-0.0106	-0.1409	complementary_ions
 0.3284	 0.5408	 0.2700	ion_series
-0.0560	-0.0543	-0.1006	weighted_average_abs_fragment_ppm
 0.2771	 0.3324	 0.5188	peptide_length
 0.0000	 0.0000	 0.0000	ntt
 0.0430	 0.0758	 0.0087	nmc
-0.0343	-0.0343	-0.0271	15.994900M
 1.3507	 1.2690	 1.6740	unweighted_spectral_entropy
-1.1569	-1.0300	-1.0836	delta_RT_loess
 0.2571	 0.4164	 0.2741	m0
Found 2057 test set PSMs with q<0.01.
Selected best-scoring PSM per scan+expMass (target-decoy competition): 2910 target PSMs and 796 decoy PSMs.
Calculating q values.
Final list yields 2063 target PSMs with q<0.01.
Calculating posterior error probabilities (PEPs).
Processing took 90.24 cpu seconds or 3 seconds wall clock time.
Process 'Percolator' finished, exit code: 0
Percolator [Work dir: /storage/yufe/results/msfragger_dia_paper/ccrcc_175/diaumpiredda]
/storage/yufe/tools/FragPipe-18.0/fragpipe/tools/percolator-305/percolator --only-psms --no-terminate --post-processing-tdc --num-threads 56 --results-psms CPTAC_CCRCC_W_JHU_20190112_LUMOS_C3L-00418_T_Q1_percolator_target_psms.tsv --decoy-results-psms CPTAC_CCRCC_W_JHU_20190112_LUMOS_C3L-00418_T_Q1_percolator_decoy_psms.tsv CPTAC_CCRCC_W_JHU_20190112_LUMOS_C3L-00418_T_Q1_edited.pin
Percolator version 3.05.0, Build Date Apr 28 2020 14:23:07
Copyright (c) 2006-9 University of Washington. All rights reserved.
Written by Lukas Käll (lukall@u.washington.edu) in the
Department of Genome Sciences at the University of Washington.
Issued command:
/storage/yufe/tools/FragPipe-18.0/fragpipe/tools/percolator-305/percolator --only-psms --no-terminate --post-processing-tdc --num-threads 56 --results-psms CPTAC_CCRCC_W_JHU_20190112_LUMOS_C3L-00418_T_Q1_percolator_target_psms.tsv --decoy-results-psms CPTAC_CCRCC_W_JHU_20190112_LUMOS_C3L-00418_T_Q1_percolator_decoy_psms.tsv CPTAC_CCRCC_W_JHU_20190112_LUMOS_C3L-00418_T_Q1_edited.pin
Started Sat Aug 13 19:18:49 2022
 on pathproteome-dev01.med.umich.edu
Hyperparameters: selectionFdr=0.01, Cpos=0, Cneg=0, maxNiter=10
Reading tab-delimited input from datafile CPTAC_CCRCC_W_JHU_20190112_LUMOS_C3L-00418_T_Q1_edited.pin
Features:
retentiontime rank abs_ppm isotope_errors log10_evalue hyperscore delta_hyperscore matched_ion_num complementary_ions ion_series weighted_average_abs_fragment_ppm peptide_length ntt nmc 15.994900M unweighted_spectral_entropy delta_RT_loess 
Found 28198 PSMs
Concatenated search input detected and --post-processing-tdc flag set. Applying target-decoy competition on Percolator scores.
Train/test set contains 25804 positives and 2394 negatives, size ratio=10.7786 and pi0=1
Selecting Cpos by cross-validation.
Selecting Cneg by cross-validation.
Split 1:	Selected feature 16 as initial direction. Could separate 14169 training set positives with q<0.01 in that direction.
Split 2:	Selected feature 16 as initial direction. Could separate 14132 training set positives with q<0.01 in that direction.
Split 3:	Selected feature 16 as initial direction. Could separate 14391 training set positives with q<0.01 in that direction.
Found 21326 test set positives with q<0.01 in initial direction
Reading in data and feature calculation took 96.23 cpu seconds or 2 seconds wall clock time.
---Training with Cpos selected by cross validation, Cneg selected by cross validation, initial_fdr=0.01, fdr=0.01
Iteration 1:	Estimated 23338 PSMs with q<0.01
Iteration 2:	Estimated 23432 PSMs with q<0.01
Iteration 3:	Estimated 23428 PSMs with q<0.01
Iteration 4:	Estimated 23425 PSMs with q<0.01
Iteration 5:	Estimated 23428 PSMs with q<0.01
Iteration 6:	Estimated 23429 PSMs with q<0.01
Iteration 7:	Estimated 23427 PSMs with q<0.01
Iteration 8:	Estimated 23428 PSMs with q<0.01
Iteration 9:	Estimated 23429 PSMs with q<0.01
Iteration 10:	Estimated 23429 PSMs with q<0.01
Learned normalized SVM weights for the 3 cross-validation splits:
 Split1	 Split2	 Split3	FeatureName
 0.0404	-0.0552	-0.0181	retentiontime
 0.0000	 0.0000	 0.0000	rank
-0.2765	-0.2707	-0.3046	abs_ppm
-0.1679	-0.1262	-0.1296	isotope_errors
-0.6282	-0.4992	-0.5244	log10_evalue
-0.4198	-0.5095	-0.2431	hyperscore
 0.2468	 0.2873	 0.2774	delta_hyperscore
 1.1151	 1.1776	 1.3907	matched_ion_num
-0.5284	-0.4108	-0.5564	complementary_ions
-0.3561	-0.1908	-0.3797	ion_series
 0.0079	 0.0505	 0.0086	weighted_average_abs_fragment_ppm
 0.0209	 0.0875	 0.0430	peptide_length
 0.0000	 0.0000	 0.0000	ntt
-0.0794	-0.0644	-0.0738	nmc
-0.0443	-0.0448	-0.0449	15.994900M
 0.5786	 0.6540	 0.6446	unweighted_spectral_entropy
-0.9744	-1.1082	-0.9008	delta_RT_loess
 1.1576	 1.2548	 1.5025	m0
Found 23395 test set PSMs with q<0.01.
Selected best-scoring PSM per scan+expMass (target-decoy competition): 25804 target PSMs and 2394 decoy PSMs.
Calculating q values.
Final list yields 23396 target PSMs with q<0.01.
Calculating posterior error probabilities (PEPs).
Processing took 98.59 cpu seconds or 4 seconds wall clock time.
Process 'Percolator' finished, exit code: 0
Percolator [Work dir: /storage/yufe/results/msfragger_dia_paper/ccrcc_175/diaumpiredda]
/storage/yufe/tools/FragPipe-18.0/fragpipe/tools/percolator-305/percolator --only-psms --no-terminate --post-processing-tdc --num-threads 56 --results-psms CPTAC_CCRCC_W_JHU_20190112_LUMOS_C3N-00733_NAT_Q3_percolator_target_psms.tsv --decoy-results-psms CPTAC_CCRCC_W_JHU_20190112_LUMOS_C3N-00733_NAT_Q3_percolator_decoy_psms.tsv CPTAC_CCRCC_W_JHU_20190112_LUMOS_C3N-00733_NAT_Q3_edited.pin
Percolator version 3.05.0, Build Date Apr 28 2020 14:23:07
Copyright (c) 2006-9 University of Washington. All rights reserved.
Written by Lukas Käll (lukall@u.washington.edu) in the
Department of Genome Sciences at the University of Washington.
Issued command:
/storage/yufe/tools/FragPipe-18.0/fragpipe/tools/percolator-305/percolator --only-psms --no-terminate --post-processing-tdc --num-threads 56 --results-psms CPTAC_CCRCC_W_JHU_20190112_LUMOS_C3N-00733_NAT_Q3_percolator_target_psms.tsv --decoy-results-psms CPTAC_CCRCC_W_JHU_20190112_LUMOS_C3N-00733_NAT_Q3_percolator_decoy_psms.tsv CPTAC_CCRCC_W_JHU_20190112_LUMOS_C3N-00733_NAT_Q3_edited.pin
Started Sat Aug 13 19:18:56 2022
 on pathproteome-dev01.med.umich.edu
Hyperparameters: selectionFdr=0.01, Cpos=0, Cneg=0, maxNiter=10
Reading tab-delimited input from datafile CPTAC_CCRCC_W_JHU_20190112_LUMOS_C3N-00733_NAT_Q3_edited.pin
Features:
retentiontime rank abs_ppm isotope_errors log10_evalue hyperscore delta_hyperscore matched_ion_num complementary_ions ion_series weighted_average_abs_fragment_ppm peptide_length ntt nmc 15.994900M unweighted_spectral_entropy delta_RT_loess 
Found 8508 PSMs
Concatenated search input detected and --post-processing-tdc flag set. Applying target-decoy competition on Percolator scores.
Train/test set contains 5675 positives and 2833 negatives, size ratio=2.00318 and pi0=1
Selecting Cpos by cross-validation.
Selecting Cneg by cross-validation.
Split 1:	Selected feature 16 as initial direction. Could separate 1567 training set positives with q<0.01 in that direction.
Split 2:	Selected feature 16 as initial direction. Could separate 1492 training set positives with q<0.01 in that direction.
Split 3:	Selected feature 16 as initial direction. Could separate 1424 training set positives with q<0.01 in that direction.
Found 2170 test set positives with q<0.01 in initial direction
Reading in data and feature calculation took 93.59 cpu seconds or 2 seconds wall clock time.
---Training with Cpos selected by cross validation, Cneg selected by cross validation, initial_fdr=0.01, fdr=0.01
Iteration 1:	Estimated 2700 PSMs with q<0.01
Iteration 2:	Estimated 2741 PSMs with q<0.01
Iteration 3:	Estimated 2754 PSMs with q<0.01
Iteration 4:	Estimated 2763 PSMs with q<0.01
Iteration 5:	Estimated 2764 PSMs with q<0.01
Iteration 6:	Estimated 2762 PSMs with q<0.01
Iteration 7:	Estimated 2763 PSMs with q<0.01
Iteration 8:	Estimated 2762 PSMs with q<0.01
Iteration 9:	Estimated 2761 PSMs with q<0.01
Iteration 10:	Estimated 2760 PSMs with q<0.01
Learned normalized SVM weights for the 3 cross-validation splits:
 Split1	 Split2	 Split3	FeatureName
-0.2150	 0.0623	-0.2617	retentiontime
 0.0000	 0.0000	 0.0000	rank
-0.0919	-0.0481	-0.0752	abs_ppm
-0.0977	-0.0193	-0.0780	isotope_errors
-1.4876	-0.4848	-1.0739	log10_evalue
-0.5319	-0.2838	-0.5942	hyperscore
-0.3957	 0.5324	 0.1557	delta_hyperscore
 1.8435	 1.6937	 1.6268	matched_ion_num
-0.1848	 0.0625	-0.4379	complementary_ions
 0.4197	-0.0719	 0.2367	ion_series
-0.0504	-0.1405	-0.0235	weighted_average_abs_fragment_ppm
 0.3571	 0.3106	 0.3889	peptide_length
 0.0000	 0.0000	 0.0000	ntt
 0.2343	 0.3393	 0.3859	nmc
-0.1851	-0.3974	-0.6593	15.994900M
 1.8697	 1.3772	 1.5008	unweighted_spectral_entropy
-1.7705	-1.4901	-1.4841	delta_RT_loess
-1.1187	-1.4113	-1.8584	m0
Found 2674 test set PSMs with q<0.01.
Selected best-scoring PSM per scan+expMass (target-decoy competition): 5675 target PSMs and 2833 decoy PSMs.
Calculating q values.
Final list yields 2678 target PSMs with q<0.01.
Calculating posterior error probabilities (PEPs).
Processing took 91.81 cpu seconds or 3 seconds wall clock time.
Process 'Percolator' finished, exit code: 0
Percolator [Work dir: /storage/yufe/results/msfragger_dia_paper/ccrcc_175/diaumpiredda]
/storage/yufe/tools/FragPipe-18.0/fragpipe/tools/percolator-305/percolator --only-psms --no-terminate --post-processing-tdc --num-threads 56 --results-psms CPTAC_CCRCC_W_JHU_20190112_LUMOS_C3L-00448_T_Q1_percolator_target_psms.tsv --decoy-results-psms CPTAC_CCRCC_W_JHU_20190112_LUMOS_C3L-00448_T_Q1_percolator_decoy_psms.tsv CPTAC_CCRCC_W_JHU_20190112_LUMOS_C3L-00448_T_Q1_edited.pin
Percolator version 3.05.0, Build Date Apr 28 2020 14:23:07
Copyright (c) 2006-9 University of Washington. All rights reserved.
Written by Lukas Käll (lukall@u.washington.edu) in the
Department of Genome Sciences at the University of Washington.
Issued command:
/storage/yufe/tools/FragPipe-18.0/fragpipe/tools/percolator-305/percolator --only-psms --no-terminate --post-processing-tdc --num-threads 56 --results-psms CPTAC_CCRCC_W_JHU_20190112_LUMOS_C3L-00448_T_Q1_percolator_target_psms.tsv --decoy-results-psms CPTAC_CCRCC_W_JHU_20190112_LUMOS_C3L-00448_T_Q1_percolator_decoy_psms.tsv CPTAC_CCRCC_W_JHU_20190112_LUMOS_C3L-00448_T_Q1_edited.pin
Started Sat Aug 13 19:19:01 2022
 on pathproteome-dev01.med.umich.edu
Hyperparameters: selectionFdr=0.01, Cpos=0, Cneg=0, maxNiter=10
Reading tab-delimited input from datafile CPTAC_CCRCC_W_JHU_20190112_LUMOS_C3L-00448_T_Q1_edited.pin
Features:
retentiontime rank abs_ppm isotope_errors log10_evalue hyperscore delta_hyperscore matched_ion_num complementary_ions ion_series weighted_average_abs_fragment_ppm peptide_length ntt nmc 15.994900M unweighted_spectral_entropy delta_RT_loess 
Found 34842 PSMs
Concatenated search input detected and --post-processing-tdc flag set. Applying target-decoy competition on Percolator scores.
Train/test set contains 32105 positives and 2737 negatives, size ratio=11.73 and pi0=1
Selecting Cpos by cross-validation.
Selecting Cneg by cross-validation.
Split 1:	Selected feature 16 as initial direction. Could separate 17330 training set positives with q<0.01 in that direction.
Split 2:	Selected feature 16 as initial direction. Could separate 17848 training set positives with q<0.01 in that direction.
Split 3:	Selected feature 16 as initial direction. Could separate 17463 training set positives with q<0.01 in that direction.
Found 26332 test set positives with q<0.01 in initial direction
Reading in data and feature calculation took 93.98 cpu seconds or 2 seconds wall clock time.
---Training with Cpos selected by cross validation, Cneg selected by cross validation, initial_fdr=0.01, fdr=0.01
Iteration 1:	Estimated 29472 PSMs with q<0.01
Iteration 2:	Estimated 29531 PSMs with q<0.01
Iteration 3:	Estimated 29536 PSMs with q<0.01
Iteration 4:	Estimated 29535 PSMs with q<0.01
Iteration 5:	Estimated 29533 PSMs with q<0.01
Iteration 6:	Estimated 29534 PSMs with q<0.01
Iteration 7:	Estimated 29534 PSMs with q<0.01
Iteration 8:	Estimated 29533 PSMs with q<0.01
Iteration 9:	Estimated 29533 PSMs with q<0.01
Iteration 10:	Estimated 29533 PSMs with q<0.01
Learned normalized SVM weights for the 3 cross-validation splits:
 Split1	 Split2	 Split3	FeatureName
-0.0699	-0.0156	-0.0008	retentiontime
 0.0000	 0.0000	 0.0000	rank
-0.2337	-0.2477	-0.2253	abs_ppm
-0.1700	-0.1614	-0.1973	isotope_errors
-0.3234	-0.3118	-0.3867	log10_evalue
-0.6527	-0.6824	-0.5625	hyperscore
 0.5298	 0.5162	 0.5175	delta_hyperscore
 1.5082	 1.3013	 1.3997	matched_ion_num
-0.4694	-0.4164	-0.4962	complementary_ions
-0.2512	-0.2243	-0.3678	ion_series
 0.0127	-0.0138	-0.0265	weighted_average_abs_fragment_ppm
 0.0431	 0.0801	 0.0005	peptide_length
 0.0000	 0.0000	 0.0000	ntt
-0.0495	-0.0924	-0.0924	nmc
-0.0441	-0.0251	-0.0382	15.994900M
 0.5678	 0.5867	 0.5580	unweighted_spectral_entropy
-1.0828	-0.9549	-1.0556	delta_RT_loess
 1.1356	 1.3586	 1.4624	m0
Found 29526 test set PSMs with q<0.01.
Selected best-scoring PSM per scan+expMass (target-decoy competition): 32105 target PSMs and 2737 decoy PSMs.
Calculating q values.
Final list yields 29527 target PSMs with q<0.01.
Calculating posterior error probabilities (PEPs).
Processing took 108 cpu seconds or 4 seconds wall clock time.
Process 'Percolator' finished, exit code: 0
Percolator [Work dir: /storage/yufe/results/msfragger_dia_paper/ccrcc_175/diaumpiredda]
/storage/yufe/tools/FragPipe-18.0/fragpipe/tools/percolator-305/percolator --only-psms --no-terminate --post-processing-tdc --num-threads 56 --results-psms CPTAC_CCRCC_W_JHU_20190112_LUMOS_C3L-01286_T_Q3_percolator_target_psms.tsv --decoy-results-psms CPTAC_CCRCC_W_JHU_20190112_LUMOS_C3L-01286_T_Q3_percolator_decoy_psms.tsv CPTAC_CCRCC_W_JHU_20190112_LUMOS_C3L-01286_T_Q3_edited.pin
Percolator version 3.05.0, Build Date Apr 28 2020 14:23:07
Copyright (c) 2006-9 University of Washington. All rights reserved.
Written by Lukas Käll (lukall@u.washington.edu) in the
Department of Genome Sciences at the University of Washington.
Issued command:
/storage/yufe/tools/FragPipe-18.0/fragpipe/tools/percolator-305/percolator --only-psms --no-terminate --post-processing-tdc --num-threads 56 --results-psms CPTAC_CCRCC_W_JHU_20190112_LUMOS_C3L-01286_T_Q3_percolator_target_psms.tsv --decoy-results-psms CPTAC_CCRCC_W_JHU_20190112_LUMOS_C3L-01286_T_Q3_percolator_decoy_psms.tsv CPTAC_CCRCC_W_JHU_20190112_LUMOS_C3L-01286_T_Q3_edited.pin
Started Sat Aug 13 19:19:07 2022
 on pathproteome-dev01.med.umich.edu
Hyperparameters: selectionFdr=0.01, Cpos=0, Cneg=0, maxNiter=10
Reading tab-delimited input from datafile CPTAC_CCRCC_W_JHU_20190112_LUMOS_C3L-01286_T_Q3_edited.pin
Features:
retentiontime rank abs_ppm isotope_errors log10_evalue hyperscore delta_hyperscore matched_ion_num complementary_ions ion_series weighted_average_abs_fragment_ppm peptide_length ntt nmc 15.994900M unweighted_spectral_entropy delta_RT_loess 
Found 4630 PSMs
Concatenated search input detected and --post-processing-tdc flag set. Applying target-decoy competition on Percolator scores.
Train/test set contains 3683 positives and 947 negatives, size ratio=3.88912 and pi0=1
Selecting Cpos by cross-validation.
Selecting Cneg by cross-validation.
Split 1:	Selected feature 16 as initial direction. Could separate 1552 training set positives with q<0.01 in that direction.
Split 2:	Selected feature 16 as initial direction. Could separate 1703 training set positives with q<0.01 in that direction.
Split 3:	Selected feature 16 as initial direction. Could separate 1448 training set positives with q<0.01 in that direction.
Found 2262 test set positives with q<0.01 in initial direction
Reading in data and feature calculation took 93.81 cpu seconds or 2 seconds wall clock time.
---Training with Cpos selected by cross validation, Cneg selected by cross validation, initial_fdr=0.01, fdr=0.01
Iteration 1:	Estimated 2600 PSMs with q<0.01
Iteration 2:	Estimated 2635 PSMs with q<0.01
Iteration 3:	Estimated 2643 PSMs with q<0.01
Iteration 4:	Estimated 2640 PSMs with q<0.01
Iteration 5:	Estimated 2643 PSMs with q<0.01
Iteration 6:	Estimated 2641 PSMs with q<0.01
Iteration 7:	Estimated 2648 PSMs with q<0.01
Iteration 8:	Estimated 2649 PSMs with q<0.01
Iteration 9:	Estimated 2650 PSMs with q<0.01
Iteration 10:	Estimated 2651 PSMs with q<0.01
Learned normalized SVM weights for the 3 cross-validation splits:
 Split1	 Split2	 Split3	FeatureName
-0.1010	-0.0931	-0.0152	retentiontime
 0.0000	 0.0000	 0.0000	rank
-0.2785	-0.2655	-0.3026	abs_ppm
 0.0255	 0.0868	-0.0186	isotope_errors
-0.5215	-1.6618	-0.2580	log10_evalue
-0.6780	-0.9420	-0.4302	hyperscore
 0.7053	 1.0139	 0.7219	delta_hyperscore
 1.6840	 2.8979	 1.1349	matched_ion_num
-0.3162	-0.2488	-0.1358	complementary_ions
-0.1249	-0.4415	-0.1191	ion_series
-0.0428	-0.3214	-0.1345	weighted_average_abs_fragment_ppm
 0.3124	 0.3065	 0.2594	peptide_length
 0.0000	 0.0000	 0.0000	ntt
 0.1883	 0.2550	 0.1092	nmc
-0.0039	-0.0899	-0.0827	15.994900M
 1.6411	 2.0687	 1.6430	unweighted_spectral_entropy
-1.2247	-1.0334	-1.0167	delta_RT_loess
 0.5257	 2.0769	 0.4076	m0
Found 2600 test set PSMs with q<0.01.
Selected best-scoring PSM per scan+expMass (target-decoy competition): 3683 target PSMs and 947 decoy PSMs.
Calculating q values.
Final list yields 2610 target PSMs with q<0.01.
Calculating posterior error probabilities (PEPs).
Processing took 91.72 cpu seconds or 4 seconds wall clock time.
Process 'Percolator' finished, exit code: 0
Percolator [Work dir: /storage/yufe/results/msfragger_dia_paper/ccrcc_175/diaumpiredda]
/storage/yufe/tools/FragPipe-18.0/fragpipe/tools/percolator-305/percolator --only-psms --no-terminate --post-processing-tdc --num-threads 56 --results-psms CPTAC_CCRCC_W_JHU_20190112_LUMOS_C3N-01261_T_Q3_percolator_target_psms.tsv --decoy-results-psms CPTAC_CCRCC_W_JHU_20190112_LUMOS_C3N-01261_T_Q3_percolator_decoy_psms.tsv CPTAC_CCRCC_W_JHU_20190112_LUMOS_C3N-01261_T_Q3_edited.pin
Percolator version 3.05.0, Build Date Apr 28 2020 14:23:07
Copyright (c) 2006-9 University of Washington. All rights reserved.
Written by Lukas Käll (lukall@u.washington.edu) in the
Department of Genome Sciences at the University of Washington.
Issued command:
/storage/yufe/tools/FragPipe-18.0/fragpipe/tools/percolator-305/percolator --only-psms --no-terminate --post-processing-tdc --num-threads 56 --results-psms CPTAC_CCRCC_W_JHU_20190112_LUMOS_C3N-01261_T_Q3_percolator_target_psms.tsv --decoy-results-psms CPTAC_CCRCC_W_JHU_20190112_LUMOS_C3N-01261_T_Q3_percolator_decoy_psms.tsv CPTAC_CCRCC_W_JHU_20190112_LUMOS_C3N-01261_T_Q3_edited.pin
Started Sat Aug 13 19:19:13 2022
 on pathproteome-dev01.med.umich.edu
Hyperparameters: selectionFdr=0.01, Cpos=0, Cneg=0, maxNiter=10
Reading tab-delimited input from datafile CPTAC_CCRCC_W_JHU_20190112_LUMOS_C3N-01261_T_Q3_edited.pin
Features:
retentiontime rank abs_ppm isotope_errors log10_evalue hyperscore delta_hyperscore matched_ion_num complementary_ions ion_series weighted_average_abs_fragment_ppm peptide_length ntt nmc 15.994900M unweighted_spectral_entropy delta_RT_loess 
Found 4040 PSMs
Concatenated search input detected and --post-processing-tdc flag set. Applying target-decoy competition on Percolator scores.
Train/test set contains 2940 positives and 1100 negatives, size ratio=2.67273 and pi0=1
Selecting Cpos by cross-validation.
Selecting Cneg by cross-validation.
Split 1:	Selected feature 16 as initial direction. Could separate 935 training set positives with q<0.01 in that direction.
Split 2:	Selected feature 16 as initial direction. Could separate 920 training set positives with q<0.01 in that direction.
Split 3:	Selected feature 16 as initial direction. Could separate 953 training set positives with q<0.01 in that direction.
Found 1266 test set positives with q<0.01 in initial direction
Reading in data and feature calculation took 94.07 cpu seconds or 2 seconds wall clock time.
---Training with Cpos selected by cross validation, Cneg selected by cross validation, initial_fdr=0.01, fdr=0.01
Iteration 1:	Estimated 1648 PSMs with q<0.01
Iteration 2:	Estimated 1679 PSMs with q<0.01
Iteration 3:	Estimated 1699 PSMs with q<0.01
Iteration 4:	Estimated 1698 PSMs with q<0.01
Iteration 5:	Estimated 1706 PSMs with q<0.01
Iteration 6:	Estimated 1707 PSMs with q<0.01
Iteration 7:	Estimated 1708 PSMs with q<0.01
Iteration 8:	Estimated 1715 PSMs with q<0.01
Iteration 9:	Estimated 1713 PSMs with q<0.01
Iteration 10:	Estimated 1712 PSMs with q<0.01
Learned normalized SVM weights for the 3 cross-validation splits:
 Split1	 Split2	 Split3	FeatureName
-0.0755	 0.0467	 0.0366	retentiontime
 0.0000	 0.0000	 0.0000	rank
 0.0082	-0.0395	-0.1971	abs_ppm
-0.1436	-0.3607	 0.0139	isotope_errors
-1.3681	-1.5512	-1.0382	log10_evalue
-0.7844	-1.9575	-0.8057	hyperscore
 0.0145	 0.5431	 0.3128	delta_hyperscore
 1.0562	 3.4228	 1.5695	matched_ion_num
 0.3099	-0.3273	-0.2053	complementary_ions
-0.1023	-0.2262	-0.3217	ion_series
-0.2172	-0.1120	-0.1834	weighted_average_abs_fragment_ppm
 0.0991	 0.0589	 0.3025	peptide_length
 0.0000	 0.0000	 0.0000	ntt
 0.1129	-0.2318	-0.0551	nmc
-0.2110	-0.0306	-0.1659	15.994900M
 1.4113	 1.4874	 2.0314	unweighted_spectral_entropy
-1.6630	-5.4532	-1.1406	delta_RT_loess
-0.7278	-2.2753	-0.9522	m0
Found 1610 test set PSMs with q<0.01.
Selected best-scoring PSM per scan+expMass (target-decoy competition): 2940 target PSMs and 1100 decoy PSMs.
Calculating q values.
Final list yields 1623 target PSMs with q<0.01.
Calculating posterior error probabilities (PEPs).
Processing took 88.1 cpu seconds or 3 seconds wall clock time.
Process 'Percolator' finished, exit code: 0
Percolator [Work dir: /storage/yufe/results/msfragger_dia_paper/ccrcc_175/diaumpiredda]
/storage/yufe/tools/FragPipe-18.0/fragpipe/tools/percolator-305/percolator --only-psms --no-terminate --post-processing-tdc --num-threads 56 --results-psms CPTAC_CCRCC_W_JHU_20190112_LUMOS_C3N-00834_T_Q3_percolator_target_psms.tsv --decoy-results-psms CPTAC_CCRCC_W_JHU_20190112_LUMOS_C3N-00834_T_Q3_percolator_decoy_psms.tsv CPTAC_CCRCC_W_JHU_20190112_LUMOS_C3N-00834_T_Q3_edited.pin
Percolator version 3.05.0, Build Date Apr 28 2020 14:23:07
Copyright (c) 2006-9 University of Washington. All rights reserved.
Written by Lukas Käll (lukall@u.washington.edu) in the
Department of Genome Sciences at the University of Washington.
Issued command:
/storage/yufe/tools/FragPipe-18.0/fragpipe/tools/percolator-305/percolator --only-psms --no-terminate --post-processing-tdc --num-threads 56 --results-psms CPTAC_CCRCC_W_JHU_20190112_LUMOS_C3N-00834_T_Q3_percolator_target_psms.tsv --decoy-results-psms CPTAC_CCRCC_W_JHU_20190112_LUMOS_C3N-00834_T_Q3_percolator_decoy_psms.tsv CPTAC_CCRCC_W_JHU_20190112_LUMOS_C3N-00834_T_Q3_edited.pin
Started Sat Aug 13 19:19:18 2022
 on pathproteome-dev01.med.umich.edu
Hyperparameters: selectionFdr=0.01, Cpos=0, Cneg=0, maxNiter=10
Reading tab-delimited input from datafile CPTAC_CCRCC_W_JHU_20190112_LUMOS_C3N-00834_T_Q3_edited.pin
Features:
retentiontime rank abs_ppm isotope_errors log10_evalue hyperscore delta_hyperscore matched_ion_num complementary_ions ion_series weighted_average_abs_fragment_ppm peptide_length ntt nmc 15.994900M unweighted_spectral_entropy delta_RT_loess 
Found 8545 PSMs
Concatenated search input detected and --post-processing-tdc flag set. Applying target-decoy competition on Percolator scores.
Train/test set contains 5719 positives and 2826 negatives, size ratio=2.02371 and pi0=1
Selecting Cpos by cross-validation.
Selecting Cneg by cross-validation.
Split 1:	Selected feature 16 as initial direction. Could separate 1538 training set positives with q<0.01 in that direction.
Split 2:	Selected feature 16 as initial direction. Could separate 1564 training set positives with q<0.01 in that direction.
Split 3:	Selected feature 16 as initial direction. Could separate 1427 training set positives with q<0.01 in that direction.
Found 2153 test set positives with q<0.01 in initial direction
Reading in data and feature calculation took 93.82 cpu seconds or 2 seconds wall clock time.
---Training with Cpos selected by cross validation, Cneg selected by cross validation, initial_fdr=0.01, fdr=0.01
Iteration 1:	Estimated 2794 PSMs with q<0.01
Iteration 2:	Estimated 2836 PSMs with q<0.01
Iteration 3:	Estimated 2842 PSMs with q<0.01
Iteration 4:	Estimated 2846 PSMs with q<0.01
Iteration 5:	Estimated 2850 PSMs with q<0.01
Iteration 6:	Estimated 2850 PSMs with q<0.01
Iteration 7:	Estimated 2850 PSMs with q<0.01
Iteration 8:	Estimated 2850 PSMs with q<0.01
Iteration 9:	Estimated 2850 PSMs with q<0.01
Iteration 10:	Estimated 2848 PSMs with q<0.01
Learned normalized SVM weights for the 3 cross-validation splits:
 Split1	 Split2	 Split3	FeatureName
-0.2379	-0.0920	-0.0804	retentiontime
 0.0000	 0.0000	 0.0000	rank
-0.2277	-0.0430	-0.1195	abs_ppm
-0.2254	-0.1619	-0.3253	isotope_errors
-0.3093	-0.3614	-0.6877	log10_evalue
 0.1938	 0.1356	-0.7188	hyperscore
 0.1780	 0.3969	 0.7197	delta_hyperscore
 1.5216	 0.6911	 1.9393	matched_ion_num
-0.5467	-0.0740	-0.6274	complementary_ions
-0.0261	 0.0343	 0.0903	ion_series
-0.1042	-0.1780	 0.0067	weighted_average_abs_fragment_ppm
 0.2707	 0.2083	 0.2693	peptide_length
 0.0000	 0.0000	 0.0000	ntt
 0.1795	 0.0866	 0.1412	nmc
-0.1805	-0.3619	-0.5602	15.994900M
 1.8495	 1.4172	 1.6856	unweighted_spectral_entropy
-1.8659	-0.9002	-2.3533	delta_RT_loess
-1.5204	-0.7640	-1.8204	m0
Found 2804 test set PSMs with q<0.01.
Selected best-scoring PSM per scan+expMass (target-decoy competition): 5719 target PSMs and 2826 decoy PSMs.
Calculating q values.
Final list yields 2808 target PSMs with q<0.01.
Calculating posterior error probabilities (PEPs).
Processing took 90.94 cpu seconds or 3 seconds wall clock time.
Process 'Percolator' finished, exit code: 0
Percolator [Work dir: /storage/yufe/results/msfragger_dia_paper/ccrcc_175/diaumpiredda]
/storage/yufe/tools/FragPipe-18.0/fragpipe/tools/percolator-305/percolator --only-psms --no-terminate --post-processing-tdc --num-threads 56 --results-psms CPTAC_CCRCC_W_JHU_20190112_LUMOS_C3N-00315_T_Q2_percolator_target_psms.tsv --decoy-results-psms CPTAC_CCRCC_W_JHU_20190112_LUMOS_C3N-00315_T_Q2_percolator_decoy_psms.tsv CPTAC_CCRCC_W_JHU_20190112_LUMOS_C3N-00315_T_Q2_edited.pin
Percolator version 3.05.0, Build Date Apr 28 2020 14:23:07
Copyright (c) 2006-9 University of Washington. All rights reserved.
Written by Lukas Käll (lukall@u.washington.edu) in the
Department of Genome Sciences at the University of Washington.
Issued command:
/storage/yufe/tools/FragPipe-18.0/fragpipe/tools/percolator-305/percolator --only-psms --no-terminate --post-processing-tdc --num-threads 56 --results-psms CPTAC_CCRCC_W_JHU_20190112_LUMOS_C3N-00315_T_Q2_percolator_target_psms.tsv --decoy-results-psms CPTAC_CCRCC_W_JHU_20190112_LUMOS_C3N-00315_T_Q2_percolator_decoy_psms.tsv CPTAC_CCRCC_W_JHU_20190112_LUMOS_C3N-00315_T_Q2_edited.pin
Started Sat Aug 13 19:19:23 2022
 on pathproteome-dev01.med.umich.edu
Hyperparameters: selectionFdr=0.01, Cpos=0, Cneg=0, maxNiter=10
Reading tab-delimited input from datafile CPTAC_CCRCC_W_JHU_20190112_LUMOS_C3N-00315_T_Q2_edited.pin
Features:
retentiontime rank abs_ppm isotope_errors log10_evalue hyperscore delta_hyperscore matched_ion_num complementary_ions ion_series weighted_average_abs_fragment_ppm peptide_length ntt nmc 15.994900M unweighted_spectral_entropy delta_RT_loess 
Found 24053 PSMs
Concatenated search input detected and --post-processing-tdc flag set. Applying target-decoy competition on Percolator scores.
Train/test set contains 15501 positives and 8552 negatives, size ratio=1.81256 and pi0=1
Selecting Cpos by cross-validation.
Selecting Cneg by cross-validation.
Split 1:	Selected feature 8 as initial direction. Could separate 1118 training set positives with q<0.01 in that direction.
Split 2:	Selected feature 8 as initial direction. Could separate 1092 training set positives with q<0.01 in that direction.
Split 3:	Selected feature 5 as initial direction. Could separate 1117 training set positives with q<0.01 in that direction.
Found 1129 test set positives with q<0.01 in initial direction
Reading in data and feature calculation took 95.1 cpu seconds or 2 seconds wall clock time.
---Training with Cpos selected by cross validation, Cneg selected by cross validation, initial_fdr=0.01, fdr=0.01
Iteration 1:	Estimated 3402 PSMs with q<0.01
Iteration 2:	Estimated 4917 PSMs with q<0.01
Iteration 3:	Estimated 5675 PSMs with q<0.01
Iteration 4:	Estimated 5963 PSMs with q<0.01
Iteration 5:	Estimated 6006 PSMs with q<0.01
Iteration 6:	Estimated 6017 PSMs with q<0.01
Iteration 7:	Estimated 6031 PSMs with q<0.01
Iteration 8:	Estimated 6026 PSMs with q<0.01
Iteration 9:	Estimated 6038 PSMs with q<0.01
Iteration 10:	Estimated 6023 PSMs with q<0.01
Learned normalized SVM weights for the 3 cross-validation splits:
 Split1	 Split2	 Split3	FeatureName
 0.1174	 0.2019	 0.1220	retentiontime
 0.0000	 0.0000	 0.0000	rank
-0.9789	-0.7124	-0.7420	abs_ppm
-0.5785	-0.4971	-0.4295	isotope_errors
-0.5088	-0.3934	-0.4349	log10_evalue
-0.7125	-0.3853	-0.4028	hyperscore
 0.5097	 0.2649	 0.2692	delta_hyperscore
 1.0432	 1.0858	 0.6287	matched_ion_num
-0.5369	-0.3694	-0.2429	complementary_ions
-0.4283	-0.3019	-0.1764	ion_series
-0.0312	-0.0166	-0.0235	weighted_average_abs_fragment_ppm
-0.1385	-0.1822	-0.0485	peptide_length
 0.0000	 0.0000	 0.0000	ntt
-0.2671	-0.1738	-0.1806	nmc
-0.4620	-0.3010	-0.2315	15.994900M
 1.0870	 0.9384	 0.6922	unweighted_spectral_entropy
-3.9210	-3.7794	-2.2316	delta_RT_loess
-4.9510	-4.0515	-2.9545	m0
Found 5816 test set PSMs with q<0.01.
Selected best-scoring PSM per scan+expMass (target-decoy competition): 15501 target PSMs and 8552 decoy PSMs.
Calculating q values.
Final list yields 5867 target PSMs with q<0.01.
Calculating posterior error probabilities (PEPs).
Processing took 95.04 cpu seconds or 3 seconds wall clock time.
Process 'Percolator' finished, exit code: 0
Percolator [Work dir: /storage/yufe/results/msfragger_dia_paper/ccrcc_175/diaumpiredda]
/storage/yufe/tools/FragPipe-18.0/fragpipe/tools/percolator-305/percolator --only-psms --no-terminate --post-processing-tdc --num-threads 56 --results-psms CPTAC_CCRCC_W_JHU_20190112_LUMOS_C3L-01281_T_Q3_percolator_target_psms.tsv --decoy-results-psms CPTAC_CCRCC_W_JHU_20190112_LUMOS_C3L-01281_T_Q3_percolator_decoy_psms.tsv CPTAC_CCRCC_W_JHU_20190112_LUMOS_C3L-01281_T_Q3_edited.pin
Percolator version 3.05.0, Build Date Apr 28 2020 14:23:07
Copyright (c) 2006-9 University of Washington. All rights reserved.
Written by Lukas Käll (lukall@u.washington.edu) in the
Department of Genome Sciences at the University of Washington.
Issued command:
/storage/yufe/tools/FragPipe-18.0/fragpipe/tools/percolator-305/percolator --only-psms --no-terminate --post-processing-tdc --num-threads 56 --results-psms CPTAC_CCRCC_W_JHU_20190112_LUMOS_C3L-01281_T_Q3_percolator_target_psms.tsv --decoy-results-psms CPTAC_CCRCC_W_JHU_20190112_LUMOS_C3L-01281_T_Q3_percolator_decoy_psms.tsv CPTAC_CCRCC_W_JHU_20190112_LUMOS_C3L-01281_T_Q3_edited.pin
Started Sat Aug 13 19:19:29 2022
 on pathproteome-dev01.med.umich.edu
Hyperparameters: selectionFdr=0.01, Cpos=0, Cneg=0, maxNiter=10
Reading tab-delimited input from datafile CPTAC_CCRCC_W_JHU_20190112_LUMOS_C3L-01281_T_Q3_edited.pin
Features:
retentiontime rank abs_ppm isotope_errors log10_evalue hyperscore delta_hyperscore matched_ion_num complementary_ions ion_series weighted_average_abs_fragment_ppm peptide_length ntt nmc 15.994900M unweighted_spectral_entropy delta_RT_loess 
Found 3280 PSMs
Concatenated search input detected and --post-processing-tdc flag set. Applying target-decoy competition on Percolator scores.
Train/test set contains 2726 positives and 554 negatives, size ratio=4.92058 and pi0=1
Selecting Cpos by cross-validation.
Selecting Cneg by cross-validation.
Split 1:	Selected feature 16 as initial direction. Could separate 1126 training set positives with q<0.01 in that direction.
Split 2:	Selected feature 16 as initial direction. Could separate 1123 training set positives with q<0.01 in that direction.
Split 3:	Selected feature 16 as initial direction. Could separate 1292 training set positives with q<0.01 in that direction.
Found 1681 test set positives with q<0.01 in initial direction
Reading in data and feature calculation took 94.03 cpu seconds or 2 seconds wall clock time.
---Training with Cpos selected by cross validation, Cneg selected by cross validation, initial_fdr=0.01, fdr=0.01
Iteration 1:	Estimated 2120 PSMs with q<0.01
Iteration 2:	Estimated 2142 PSMs with q<0.01
Iteration 3:	Estimated 2145 PSMs with q<0.01
Iteration 4:	Estimated 2147 PSMs with q<0.01
Iteration 5:	Estimated 2147 PSMs with q<0.01
Iteration 6:	Estimated 2150 PSMs with q<0.01
Iteration 7:	Estimated 2153 PSMs with q<0.01
Iteration 8:	Estimated 2154 PSMs with q<0.01
Iteration 9:	Estimated 2154 PSMs with q<0.01
Iteration 10:	Estimated 2156 PSMs with q<0.01
Learned normalized SVM weights for the 3 cross-validation splits:
 Split1	 Split2	 Split3	FeatureName
 0.0845	 0.2443	 0.1500	retentiontime
 0.0000	 0.0000	 0.0000	rank
-0.2400	-0.3719	-0.0845	abs_ppm
-0.0875	-0.3211	 0.0223	isotope_errors
-1.0883	-3.6928	-0.2869	log10_evalue
-1.0697	-3.7447	-0.2048	hyperscore
 0.5622	 0.5889	 0.4260	delta_hyperscore
 0.5643	 3.7189	 0.3847	matched_ion_num
 0.0789	 0.3330	-0.1332	complementary_ions
 0.4399	 1.1177	 0.3421	ion_series
-0.2551	-0.4468	-0.0379	weighted_average_abs_fragment_ppm
 0.3910	 0.8541	 0.2616	peptide_length
 0.0000	 0.0000	 0.0000	ntt
 0.1012	 0.2368	 0.1486	nmc
-0.3001	-0.4600	-0.0400	15.994900M
 1.3201	 1.4123	 1.0221	unweighted_spectral_entropy
-1.7260	-3.7737	-1.5451	delta_RT_loess
 0.9352	 3.3588	 0.5301	m0
Found 2127 test set PSMs with q<0.01.
Selected best-scoring PSM per scan+expMass (target-decoy competition): 2726 target PSMs and 554 decoy PSMs.
Calculating q values.
Final list yields 2130 target PSMs with q<0.01.
Calculating posterior error probabilities (PEPs).
Processing took 88.5 cpu seconds or 3 seconds wall clock time.
Process 'Percolator' finished, exit code: 0
Percolator [Work dir: /storage/yufe/results/msfragger_dia_paper/ccrcc_175/diaumpiredda]
/storage/yufe/tools/FragPipe-18.0/fragpipe/tools/percolator-305/percolator --only-psms --no-terminate --post-processing-tdc --num-threads 56 --results-psms CPTAC_CCRCC_W_JHU_20190112_LUMOS_C3N-00149_T_Q3_percolator_target_psms.tsv --decoy-results-psms CPTAC_CCRCC_W_JHU_20190112_LUMOS_C3N-00149_T_Q3_percolator_decoy_psms.tsv CPTAC_CCRCC_W_JHU_20190112_LUMOS_C3N-00149_T_Q3_edited.pin
Percolator version 3.05.0, Build Date Apr 28 2020 14:23:07
Copyright (c) 2006-9 University of Washington. All rights reserved.
Written by Lukas Käll (lukall@u.washington.edu) in the
Department of Genome Sciences at the University of Washington.
Issued command:
/storage/yufe/tools/FragPipe-18.0/fragpipe/tools/percolator-305/percolator --only-psms --no-terminate --post-processing-tdc --num-threads 56 --results-psms CPTAC_CCRCC_W_JHU_20190112_LUMOS_C3N-00149_T_Q3_percolator_target_psms.tsv --decoy-results-psms CPTAC_CCRCC_W_JHU_20190112_LUMOS_C3N-00149_T_Q3_percolator_decoy_psms.tsv CPTAC_CCRCC_W_JHU_20190112_LUMOS_C3N-00149_T_Q3_edited.pin
Started Sat Aug 13 19:19:34 2022
 on pathproteome-dev01.med.umich.edu
Hyperparameters: selectionFdr=0.01, Cpos=0, Cneg=0, maxNiter=10
Reading tab-delimited input from datafile CPTAC_CCRCC_W_JHU_20190112_LUMOS_C3N-00149_T_Q3_edited.pin
Features:
retentiontime rank abs_ppm isotope_errors log10_evalue hyperscore delta_hyperscore matched_ion_num complementary_ions ion_series weighted_average_abs_fragment_ppm peptide_length ntt nmc 15.994900M unweighted_spectral_entropy delta_RT_loess 
Found 5545 PSMs
Concatenated search input detected and --post-processing-tdc flag set. Applying target-decoy competition on Percolator scores.
Train/test set contains 3716 positives and 1829 negatives, size ratio=2.03171 and pi0=1
Selecting Cpos by cross-validation.
Selecting Cneg by cross-validation.
Split 1:	Selected feature 16 as initial direction. Could separate 927 training set positives with q<0.01 in that direction.
Split 2:	Selected feature 16 as initial direction. Could separate 918 training set positives with q<0.01 in that direction.
Split 3:	Selected feature 8 as initial direction. Could separate 754 training set positives with q<0.01 in that direction.
Found 978 test set positives with q<0.01 in initial direction
Reading in data and feature calculation took 91.59 cpu seconds or 2 seconds wall clock time.
---Training with Cpos selected by cross validation, Cneg selected by cross validation, initial_fdr=0.01, fdr=0.01
Iteration 1:	Estimated 1606 PSMs with q<0.01
Iteration 2:	Estimated 1654 PSMs with q<0.01
Iteration 3:	Estimated 1662 PSMs with q<0.01
Iteration 4:	Estimated 1665 PSMs with q<0.01
Iteration 5:	Estimated 1672 PSMs with q<0.01
Iteration 6:	Estimated 1677 PSMs with q<0.01
Iteration 7:	Estimated 1675 PSMs with q<0.01
Iteration 8:	Estimated 1670 PSMs with q<0.01
Iteration 9:	Estimated 1674 PSMs with q<0.01
Iteration 10:	Estimated 1670 PSMs with q<0.01
Learned normalized SVM weights for the 3 cross-validation splits:
 Split1	 Split2	 Split3	FeatureName
-0.0370	-0.0159	-0.0275	retentiontime
 0.0000	 0.0000	 0.0000	rank
-0.1877	-0.1179	-0.0761	abs_ppm
-0.2703	-0.2098	-0.4297	isotope_errors
-0.1855	-0.3075	 0.2390	log10_evalue
 0.0280	-0.1856	-0.1305	hyperscore
 0.1221	 0.1244	 0.0188	delta_hyperscore
 0.9774	 0.7434	 2.1725	matched_ion_num
 0.2718	 0.0085	-0.3112	complementary_ions
 0.0639	 0.0159	 0.0097	ion_series
 0.0071	-0.0404	-0.1865	weighted_average_abs_fragment_ppm
 0.1150	 0.2986	 0.3788	peptide_length
 0.0000	 0.0000	 0.0000	ntt
 0.2165	 0.1363	 0.2520	nmc
-0.2626	 0.0441	-0.4772	15.994900M
 1.2125	 1.5933	 1.6543	unweighted_spectral_entropy
-0.7235	-1.0000	-1.8189	delta_RT_loess
-0.7528	-1.7475	-2.2789	m0
Found 1572 test set PSMs with q<0.01.
Selected best-scoring PSM per scan+expMass (target-decoy competition): 3716 target PSMs and 1829 decoy PSMs.
Calculating q values.
Final list yields 1574 target PSMs with q<0.01.
Calculating posterior error probabilities (PEPs).
Processing took 89.86 cpu seconds or 3 seconds wall clock time.
Process 'Percolator' finished, exit code: 0
Percolator [Work dir: /storage/yufe/results/msfragger_dia_paper/ccrcc_175/diaumpiredda]
/storage/yufe/tools/FragPipe-18.0/fragpipe/tools/percolator-305/percolator --only-psms --no-terminate --post-processing-tdc --num-threads 56 --results-psms CPTAC_CCRCC_W_JHU_20190112_LUMOS_C3L-00447_T_Q2_percolator_target_psms.tsv --decoy-results-psms CPTAC_CCRCC_W_JHU_20190112_LUMOS_C3L-00447_T_Q2_percolator_decoy_psms.tsv CPTAC_CCRCC_W_JHU_20190112_LUMOS_C3L-00447_T_Q2_edited.pin
Percolator version 3.05.0, Build Date Apr 28 2020 14:23:07
Copyright (c) 2006-9 University of Washington. All rights reserved.
Written by Lukas Käll (lukall@u.washington.edu) in the
Department of Genome Sciences at the University of Washington.
Issued command:
/storage/yufe/tools/FragPipe-18.0/fragpipe/tools/percolator-305/percolator --only-psms --no-terminate --post-processing-tdc --num-threads 56 --results-psms CPTAC_CCRCC_W_JHU_20190112_LUMOS_C3L-00447_T_Q2_percolator_target_psms.tsv --decoy-results-psms CPTAC_CCRCC_W_JHU_20190112_LUMOS_C3L-00447_T_Q2_percolator_decoy_psms.tsv CPTAC_CCRCC_W_JHU_20190112_LUMOS_C3L-00447_T_Q2_edited.pin
Started Sat Aug 13 19:19:40 2022
 on pathproteome-dev01.med.umich.edu
Hyperparameters: selectionFdr=0.01, Cpos=0, Cneg=0, maxNiter=10
Reading tab-delimited input from datafile CPTAC_CCRCC_W_JHU_20190112_LUMOS_C3L-00447_T_Q2_edited.pin
Features:
retentiontime rank abs_ppm isotope_errors log10_evalue hyperscore delta_hyperscore matched_ion_num complementary_ions ion_series weighted_average_abs_fragment_ppm peptide_length ntt nmc 15.994900M unweighted_spectral_entropy delta_RT_loess 
Found 11463 PSMs
Concatenated search input detected and --post-processing-tdc flag set. Applying target-decoy competition on Percolator scores.
Train/test set contains 8624 positives and 2839 negatives, size ratio=3.03769 and pi0=1
Selecting Cpos by cross-validation.
Selecting Cneg by cross-validation.
Split 1:	Selected feature 5 as initial direction. Could separate 1350 training set positives with q<0.01 in that direction.
Split 2:	Selected feature 5 as initial direction. Could separate 1572 training set positives with q<0.01 in that direction.
Split 3:	Selected feature 16 as initial direction. Could separate 1406 training set positives with q<0.01 in that direction.
Found 1319 test set positives with q<0.01 in initial direction
Reading in data and feature calculation took 95.85 cpu seconds or 1 seconds wall clock time.
---Training with Cpos selected by cross validation, Cneg selected by cross validation, initial_fdr=0.01, fdr=0.01
Iteration 1:	Estimated 4390 PSMs with q<0.01
Iteration 2:	Estimated 5184 PSMs with q<0.01
Iteration 3:	Estimated 5376 PSMs with q<0.01
Iteration 4:	Estimated 5415 PSMs with q<0.01
Iteration 5:	Estimated 5426 PSMs with q<0.01
Iteration 6:	Estimated 5412 PSMs with q<0.01
Iteration 7:	Estimated 5430 PSMs with q<0.01
Iteration 8:	Estimated 5433 PSMs with q<0.01
Iteration 9:	Estimated 5431 PSMs with q<0.01
Iteration 10:	Estimated 5434 PSMs with q<0.01
Learned normalized SVM weights for the 3 cross-validation splits:
 Split1	 Split2	 Split3	FeatureName
 0.0336	-0.0066	 0.0258	retentiontime
 0.0000	 0.0000	 0.0000	rank
-0.7415	-0.8797	-0.6653	abs_ppm
-0.3506	-0.3617	-0.1840	isotope_errors
-0.5333	-0.4994	-0.5040	log10_evalue
-0.8039	-0.7119	-0.4891	hyperscore
 0.5318	 0.3509	 0.2974	delta_hyperscore
 1.6306	 1.6309	 0.9265	matched_ion_num
-0.4816	-0.3710	-0.2457	complementary_ions
-0.4441	-0.3508	-0.2649	ion_series
-0.0305	 0.0600	 0.0230	weighted_average_abs_fragment_ppm
-0.1749	-0.0785	 0.0257	peptide_length
 0.0000	 0.0000	 0.0000	ntt
-0.1286	-0.0930	-0.0984	nmc
-0.0708	-0.1495	-0.0912	15.994900M
 0.9371	 0.8995	 0.7895	unweighted_spectral_entropy
-3.2722	-3.4500	-1.9274	delta_RT_loess
-1.8085	-1.8369	-0.9283	m0
Found 5318 test set PSMs with q<0.01.
Selected best-scoring PSM per scan+expMass (target-decoy competition): 8624 target PSMs and 2839 decoy PSMs.
Calculating q values.
Final list yields 5325 target PSMs with q<0.01.
Calculating posterior error probabilities (PEPs).
Processing took 94.04 cpu seconds or 3 seconds wall clock time.
Process 'Percolator' finished, exit code: 0
Percolator [Work dir: /storage/yufe/results/msfragger_dia_paper/ccrcc_175/diaumpiredda]
/storage/yufe/tools/FragPipe-18.0/fragpipe/tools/percolator-305/percolator --only-psms --no-terminate --post-processing-tdc --num-threads 56 --results-psms CPTAC_CCRCC_W_JHU_20190112_LUMOS_C3L-00814_NAT_Q3_percolator_target_psms.tsv --decoy-results-psms CPTAC_CCRCC_W_JHU_20190112_LUMOS_C3L-00814_NAT_Q3_percolator_decoy_psms.tsv CPTAC_CCRCC_W_JHU_20190112_LUMOS_C3L-00814_NAT_Q3_edited.pin
Percolator version 3.05.0, Build Date Apr 28 2020 14:23:07
Copyright (c) 2006-9 University of Washington. All rights reserved.
Written by Lukas Käll (lukall@u.washington.edu) in the
Department of Genome Sciences at the University of Washington.
Issued command:
/storage/yufe/tools/FragPipe-18.0/fragpipe/tools/percolator-305/percolator --only-psms --no-terminate --post-processing-tdc --num-threads 56 --results-psms CPTAC_CCRCC_W_JHU_20190112_LUMOS_C3L-00814_NAT_Q3_percolator_target_psms.tsv --decoy-results-psms CPTAC_CCRCC_W_JHU_20190112_LUMOS_C3L-00814_NAT_Q3_percolator_decoy_psms.tsv CPTAC_CCRCC_W_JHU_20190112_LUMOS_C3L-00814_NAT_Q3_edited.pin
Started Sat Aug 13 19:19:45 2022
 on pathproteome-dev01.med.umich.edu
Hyperparameters: selectionFdr=0.01, Cpos=0, Cneg=0, maxNiter=10
Reading tab-delimited input from datafile CPTAC_CCRCC_W_JHU_20190112_LUMOS_C3L-00814_NAT_Q3_edited.pin
Features:
retentiontime rank abs_ppm isotope_errors log10_evalue hyperscore delta_hyperscore matched_ion_num complementary_ions ion_series weighted_average_abs_fragment_ppm peptide_length ntt nmc 15.994900M unweighted_spectral_entropy delta_RT_loess 
Found 2853 PSMs
Concatenated search input detected and --post-processing-tdc flag set. Applying target-decoy competition on Percolator scores.
Train/test set contains 2189 positives and 664 negatives, size ratio=3.29669 and pi0=1
Selecting Cpos by cross-validation.
Selecting Cneg by cross-validation.
Split 1:	Selected feature 16 as initial direction. Could separate 828 training set positives with q<0.01 in that direction.
Split 2:	Selected feature 16 as initial direction. Could separate 754 training set positives with q<0.01 in that direction.
Split 3:	Selected feature 16 as initial direction. Could separate 732 training set positives with q<0.01 in that direction.
Found 1130 test set positives with q<0.01 in initial direction
Reading in data and feature calculation took 91.05 cpu seconds or 2 seconds wall clock time.
---Training with Cpos selected by cross validation, Cneg selected by cross validation, initial_fdr=0.01, fdr=0.01
Iteration 1:	Estimated 1489 PSMs with q<0.01
Iteration 2:	Estimated 1500 PSMs with q<0.01
Iteration 3:	Estimated 1506 PSMs with q<0.01
Iteration 4:	Estimated 1505 PSMs with q<0.01
Iteration 5:	Estimated 1507 PSMs with q<0.01
Iteration 6:	Estimated 1507 PSMs with q<0.01
Iteration 7:	Estimated 1511 PSMs with q<0.01
Iteration 8:	Estimated 1510 PSMs with q<0.01
Iteration 9:	Estimated 1508 PSMs with q<0.01
Iteration 10:	Estimated 1509 PSMs with q<0.01
Learned normalized SVM weights for the 3 cross-validation splits:
 Split1	 Split2	 Split3	FeatureName
 0.5181	 0.0115	 0.2483	retentiontime
 0.0000	 0.0000	 0.0000	rank
-0.1225	-0.1902	-0.0875	abs_ppm
-0.0594	-0.0157	 0.0555	isotope_errors
-0.9334	-0.7677	-0.8562	log10_evalue
-1.0901	 0.2047	 0.1776	hyperscore
 0.4843	 0.1161	 0.2331	delta_hyperscore
 4.2778	 0.5594	 2.2013	matched_ion_num
-0.9179	-0.1919	-0.9450	complementary_ions
-0.9513	-0.2382	-1.0910	ion_series
-0.0363	-0.1728	-0.1411	weighted_average_abs_fragment_ppm
-0.0014	 0.3475	 0.0694	peptide_length
 0.0000	 0.0000	 0.0000	ntt
 0.1933	 0.2248	 0.3623	nmc
-0.0020	-0.0119	-0.1549	15.994900M
 2.6019	 1.4111	 1.8817	unweighted_spectral_entropy
-1.6784	-1.0764	-1.1508	delta_RT_loess
 0.9534	-0.0332	-0.0301	m0
Found 1472 test set PSMs with q<0.01.
Selected best-scoring PSM per scan+expMass (target-decoy competition): 2189 target PSMs and 664 decoy PSMs.
Calculating q values.
Final list yields 1474 target PSMs with q<0.01.
Calculating posterior error probabilities (PEPs).
Processing took 78.39 cpu seconds or 2 seconds wall clock time.
Process 'Percolator' finished, exit code: 0
Percolator [Work dir: /storage/yufe/results/msfragger_dia_paper/ccrcc_175/diaumpiredda]
/storage/yufe/tools/FragPipe-18.0/fragpipe/tools/percolator-305/percolator --only-psms --no-terminate --post-processing-tdc --num-threads 56 --results-psms CPTAC_CCRCC_W_JHU_20190112_LUMOS_C3N-00494_T_Q3_percolator_target_psms.tsv --decoy-results-psms CPTAC_CCRCC_W_JHU_20190112_LUMOS_C3N-00494_T_Q3_percolator_decoy_psms.tsv CPTAC_CCRCC_W_JHU_20190112_LUMOS_C3N-00494_T_Q3_edited.pin
Percolator version 3.05.0, Build Date Apr 28 2020 14:23:07
Copyright (c) 2006-9 University of Washington. All rights reserved.
Written by Lukas Käll (lukall@u.washington.edu) in the
Department of Genome Sciences at the University of Washington.
Issued command:
/storage/yufe/tools/FragPipe-18.0/fragpipe/tools/percolator-305/percolator --only-psms --no-terminate --post-processing-tdc --num-threads 56 --results-psms CPTAC_CCRCC_W_JHU_20190112_LUMOS_C3N-00494_T_Q3_percolator_target_psms.tsv --decoy-results-psms CPTAC_CCRCC_W_JHU_20190112_LUMOS_C3N-00494_T_Q3_percolator_decoy_psms.tsv CPTAC_CCRCC_W_JHU_20190112_LUMOS_C3N-00494_T_Q3_edited.pin
Started Sat Aug 13 19:19:49 2022
 on pathproteome-dev01.med.umich.edu
Hyperparameters: selectionFdr=0.01, Cpos=0, Cneg=0, maxNiter=10
Reading tab-delimited input from datafile CPTAC_CCRCC_W_JHU_20190112_LUMOS_C3N-00494_T_Q3_edited.pin
Features:
retentiontime rank abs_ppm isotope_errors log10_evalue hyperscore delta_hyperscore matched_ion_num complementary_ions ion_series weighted_average_abs_fragment_ppm peptide_length ntt nmc 15.994900M unweighted_spectral_entropy delta_RT_loess 
Found 7016 PSMs
Concatenated search input detected and --post-processing-tdc flag set. Applying target-decoy competition on Percolator scores.
Train/test set contains 4580 positives and 2436 negatives, size ratio=1.88013 and pi0=1
Selecting Cpos by cross-validation.
Selecting Cneg by cross-validation.
Split 1:	Selected feature 16 as initial direction. Could separate 1000 training set positives with q<0.01 in that direction.
Split 2:	Selected feature 16 as initial direction. Could separate 943 training set positives with q<0.01 in that direction.
Split 3:	Selected feature 16 as initial direction. Could separate 1010 training set positives with q<0.01 in that direction.
Found 1437 test set positives with q<0.01 in initial direction
Reading in data and feature calculation took 94.41 cpu seconds or 2 seconds wall clock time.
---Training with Cpos selected by cross validation, Cneg selected by cross validation, initial_fdr=0.01, fdr=0.01
Iteration 1:	Estimated 1848 PSMs with q<0.01
Iteration 2:	Estimated 1868 PSMs with q<0.01
Iteration 3:	Estimated 1869 PSMs with q<0.01
Iteration 4:	Estimated 1877 PSMs with q<0.01
Iteration 5:	Estimated 1877 PSMs with q<0.01
Iteration 6:	Estimated 1876 PSMs with q<0.01
Iteration 7:	Estimated 1874 PSMs with q<0.01
Iteration 8:	Estimated 1873 PSMs with q<0.01
Iteration 9:	Estimated 1875 PSMs with q<0.01
Iteration 10:	Estimated 1877 PSMs with q<0.01
Learned normalized SVM weights for the 3 cross-validation splits:
 Split1	 Split2	 Split3	FeatureName
-0.3876	-0.0689	-0.0255	retentiontime
 0.0000	 0.0000	 0.0000	rank
-0.2588	-0.0887	-0.0468	abs_ppm
-0.0110	-0.1650	-0.1751	isotope_errors
-0.9064	-0.1176	-0.2434	log10_evalue
-0.1750	-0.0671	 0.1938	hyperscore
 0.6169	 0.1197	 0.2234	delta_hyperscore
 0.6402	 0.6733	 0.5328	matched_ion_num
 0.3224	 0.1881	 0.0703	complementary_ions
 0.5309	 0.1286	 0.1376	ion_series
-0.1045	-0.0567	 0.0733	weighted_average_abs_fragment_ppm
 0.5494	 0.2050	 0.2009	peptide_length
 0.0000	 0.0000	 0.0000	ntt
 0.2228	 0.1433	 0.1008	nmc
-0.5521	-0.2611	-0.2956	15.994900M
 3.2863	 1.3216	 1.4474	unweighted_spectral_entropy
-0.9203	-0.8229	-0.6724	delta_RT_loess
-2.8756	-1.2234	-1.2261	m0
Found 1819 test set PSMs with q<0.01.
Selected best-scoring PSM per scan+expMass (target-decoy competition): 4580 target PSMs and 2436 decoy PSMs.
Calculating q values.
Final list yields 1826 target PSMs with q<0.01.
Calculating posterior error probabilities (PEPs).
Processing took 90.72 cpu seconds or 3 seconds wall clock time.
Process 'Percolator' finished, exit code: 0
Percolator [Work dir: /storage/yufe/results/msfragger_dia_paper/ccrcc_175/diaumpiredda]
/storage/yufe/tools/FragPipe-18.0/fragpipe/tools/percolator-305/percolator --only-psms --no-terminate --post-processing-tdc --num-threads 56 --results-psms CPTAC_CCRCC_W_JHU_20190112_LUMOS_C3N-01522_NAT_Q2_percolator_target_psms.tsv --decoy-results-psms CPTAC_CCRCC_W_JHU_20190112_LUMOS_C3N-01522_NAT_Q2_percolator_decoy_psms.tsv CPTAC_CCRCC_W_JHU_20190112_LUMOS_C3N-01522_NAT_Q2_edited.pin
Percolator version 3.05.0, Build Date Apr 28 2020 14:23:07
Copyright (c) 2006-9 University of Washington. All rights reserved.
Written by Lukas Käll (lukall@u.washington.edu) in the
Department of Genome Sciences at the University of Washington.
Issued command:
/storage/yufe/tools/FragPipe-18.0/fragpipe/tools/percolator-305/percolator --only-psms --no-terminate --post-processing-tdc --num-threads 56 --results-psms CPTAC_CCRCC_W_JHU_20190112_LUMOS_C3N-01522_NAT_Q2_percolator_target_psms.tsv --decoy-results-psms CPTAC_CCRCC_W_JHU_20190112_LUMOS_C3N-01522_NAT_Q2_percolator_decoy_psms.tsv CPTAC_CCRCC_W_JHU_20190112_LUMOS_C3N-01522_NAT_Q2_edited.pin
Started Sat Aug 13 19:19:54 2022
 on pathproteome-dev01.med.umich.edu
Hyperparameters: selectionFdr=0.01, Cpos=0, Cneg=0, maxNiter=10
Reading tab-delimited input from datafile CPTAC_CCRCC_W_JHU_20190112_LUMOS_C3N-01522_NAT_Q2_edited.pin
Features:
retentiontime rank abs_ppm isotope_errors log10_evalue hyperscore delta_hyperscore matched_ion_num complementary_ions ion_series weighted_average_abs_fragment_ppm peptide_length ntt nmc 15.994900M unweighted_spectral_entropy delta_RT_loess 
Found 29780 PSMs
Concatenated search input detected and --post-processing-tdc flag set. Applying target-decoy competition on Percolator scores.
Train/test set contains 18807 positives and 10973 negatives, size ratio=1.71393 and pi0=1
Selecting Cpos by cross-validation.
Selecting Cneg by cross-validation.
Split 1:	Selected feature 5 as initial direction. Could separate 1380 training set positives with q<0.01 in that direction.
Split 2:	Selected feature 16 as initial direction. Could separate 1780 training set positives with q<0.01 in that direction.
Split 3:	Selected feature 16 as initial direction. Could separate 1535 training set positives with q<0.01 in that direction.
Found 1081 test set positives with q<0.01 in initial direction
Reading in data and feature calculation took 93.19 cpu seconds or 2 seconds wall clock time.
---Training with Cpos selected by cross validation, Cneg selected by cross validation, initial_fdr=0.01, fdr=0.01
Iteration 1:	Estimated 5492 PSMs with q<0.01
Iteration 2:	Estimated 6289 PSMs with q<0.01
Iteration 3:	Estimated 6584 PSMs with q<0.01
Iteration 4:	Estimated 6615 PSMs with q<0.01
Iteration 5:	Estimated 6638 PSMs with q<0.01
Iteration 6:	Estimated 6655 PSMs with q<0.01
Iteration 7:	Estimated 6657 PSMs with q<0.01
Iteration 8:	Estimated 6663 PSMs with q<0.01
Iteration 9:	Estimated 6660 PSMs with q<0.01
Iteration 10:	Estimated 6677 PSMs with q<0.01
Learned normalized SVM weights for the 3 cross-validation splits:
 Split1	 Split2	 Split3	FeatureName
-0.0729	-0.1007	 0.0039	retentiontime
 0.0000	 0.0000	 0.0000	rank
-1.2445	-1.1519	-0.9918	abs_ppm
-0.2790	-0.2483	-0.3084	isotope_errors
-0.8903	-0.6726	-0.9721	log10_evalue
-0.7871	-0.7014	-0.8833	hyperscore
 0.3844	 0.2600	 0.3155	delta_hyperscore
 0.9873	 0.9422	 1.0552	matched_ion_num
-0.2261	-0.2470	-0.4307	complementary_ions
-0.4254	-0.4110	-0.4165	ion_series
-0.2082	-0.2174	-0.2014	weighted_average_abs_fragment_ppm
-0.0460	 0.1443	-0.0492	peptide_length
 0.0000	 0.0000	 0.0000	ntt
-0.1084	-0.0778	-0.1235	nmc
-0.2801	-0.1999	-0.1563	15.994900M
 1.1355	 1.2206	 1.2444	unweighted_spectral_entropy
-2.5666	-2.5199	-2.5192	delta_RT_loess
-3.8245	-3.7816	-3.6166	m0
Found 6512 test set PSMs with q<0.01.
Selected best-scoring PSM per scan+expMass (target-decoy competition): 18807 target PSMs and 10973 decoy PSMs.
Calculating q values.
Final list yields 6519 target PSMs with q<0.01.
Calculating posterior error probabilities (PEPs).
Processing took 95.91 cpu seconds or 4 seconds wall clock time.
Process 'Percolator' finished, exit code: 0
Percolator [Work dir: /storage/yufe/results/msfragger_dia_paper/ccrcc_175/diaumpiredda]
/storage/yufe/tools/FragPipe-18.0/fragpipe/tools/percolator-305/percolator --only-psms --no-terminate --post-processing-tdc --num-threads 56 --results-psms CPTAC_CCRCC_W_JHU_20190112_LUMOS_C3L-00561_T_Q1_percolator_target_psms.tsv --decoy-results-psms CPTAC_CCRCC_W_JHU_20190112_LUMOS_C3L-00561_T_Q1_percolator_decoy_psms.tsv CPTAC_CCRCC_W_JHU_20190112_LUMOS_C3L-00561_T_Q1_edited.pin
Percolator version 3.05.0, Build Date Apr 28 2020 14:23:07
Copyright (c) 2006-9 University of Washington. All rights reserved.
Written by Lukas Käll (lukall@u.washington.edu) in the
Department of Genome Sciences at the University of Washington.
Issued command:
/storage/yufe/tools/FragPipe-18.0/fragpipe/tools/percolator-305/percolator --only-psms --no-terminate --post-processing-tdc --num-threads 56 --results-psms CPTAC_CCRCC_W_JHU_20190112_LUMOS_C3L-00561_T_Q1_percolator_target_psms.tsv --decoy-results-psms CPTAC_CCRCC_W_JHU_20190112_LUMOS_C3L-00561_T_Q1_percolator_decoy_psms.tsv CPTAC_CCRCC_W_JHU_20190112_LUMOS_C3L-00561_T_Q1_edited.pin
Started Sat Aug 13 19:20:00 2022
 on pathproteome-dev01.med.umich.edu
Hyperparameters: selectionFdr=0.01, Cpos=0, Cneg=0, maxNiter=10
Reading tab-delimited input from datafile CPTAC_CCRCC_W_JHU_20190112_LUMOS_C3L-00561_T_Q1_edited.pin
Features:
retentiontime rank abs_ppm isotope_errors log10_evalue hyperscore delta_hyperscore matched_ion_num complementary_ions ion_series weighted_average_abs_fragment_ppm peptide_length ntt nmc 15.994900M unweighted_spectral_entropy delta_RT_loess 
Found 43827 PSMs
Concatenated search input detected and --post-processing-tdc flag set. Applying target-decoy competition on Percolator scores.
Train/test set contains 40570 positives and 3257 negatives, size ratio=12.4562 and pi0=1
Selecting Cpos by cross-validation.
Selecting Cneg by cross-validation.
Split 1:	Selected feature 16 as initial direction. Could separate 22915 training set positives with q<0.01 in that direction.
Split 2:	Selected feature 16 as initial direction. Could separate 22444 training set positives with q<0.01 in that direction.
Split 3:	Selected feature 16 as initial direction. Could separate 22566 training set positives with q<0.01 in that direction.
Found 33854 test set positives with q<0.01 in initial direction
Reading in data and feature calculation took 96.07 cpu seconds or 2 seconds wall clock time.
---Training with Cpos selected by cross validation, Cneg selected by cross validation, initial_fdr=0.01, fdr=0.01
Iteration 1:	Estimated 37387 PSMs with q<0.01
Iteration 2:	Estimated 37425 PSMs with q<0.01
Iteration 3:	Estimated 37402 PSMs with q<0.01
Iteration 4:	Estimated 37393 PSMs with q<0.01
Iteration 5:	Estimated 37394 PSMs with q<0.01
Iteration 6:	Estimated 37389 PSMs with q<0.01
Iteration 7:	Estimated 37389 PSMs with q<0.01
Iteration 8:	Estimated 37392 PSMs with q<0.01
Iteration 9:	Estimated 37390 PSMs with q<0.01
Iteration 10:	Estimated 37389 PSMs with q<0.01
Learned normalized SVM weights for the 3 cross-validation splits:
 Split1	 Split2	 Split3	FeatureName
 0.0119	 0.0020	-0.0280	retentiontime
 0.0000	 0.0000	 0.0000	rank
-0.3090	-0.3045	-0.3369	abs_ppm
-0.1420	-0.1853	-0.1542	isotope_errors
-0.4999	-0.4284	-0.4691	log10_evalue
-0.9211	-0.6711	-0.8626	hyperscore
 0.3989	 0.3906	 0.4724	delta_hyperscore
 1.6237	 1.2137	 1.6528	matched_ion_num
-0.3786	-0.3812	-0.4357	complementary_ions
-0.1779	-0.1610	-0.2440	ion_series
-0.0219	-0.0199	-0.0317	weighted_average_abs_fragment_ppm
 0.1550	 0.1548	 0.1765	peptide_length
 0.0000	 0.0000	 0.0000	ntt
-0.0210	-0.0463	-0.0206	nmc
-0.0923	-0.0597	-0.0843	15.994900M
 0.6083	 0.6058	 0.6060	unweighted_spectral_entropy
-1.1865	-1.2823	-1.3256	delta_RT_loess
 1.2193	 1.2640	 1.2388	m0
Found 37384 test set PSMs with q<0.01.
Selected best-scoring PSM per scan+expMass (target-decoy competition): 40570 target PSMs and 3257 decoy PSMs.
Calculating q values.
Final list yields 37384 target PSMs with q<0.01.
Calculating posterior error probabilities (PEPs).
Processing took 117.5 cpu seconds or 6 seconds wall clock time.
Process 'Percolator' finished, exit code: 0
Percolator [Work dir: /storage/yufe/results/msfragger_dia_paper/ccrcc_175/diaumpiredda]
/storage/yufe/tools/FragPipe-18.0/fragpipe/tools/percolator-305/percolator --only-psms --no-terminate --post-processing-tdc --num-threads 56 --results-psms CPTAC_CCRCC_W_JHU_20190112_LUMOS_C3L-01287_T_Q2_percolator_target_psms.tsv --decoy-results-psms CPTAC_CCRCC_W_JHU_20190112_LUMOS_C3L-01287_T_Q2_percolator_decoy_psms.tsv CPTAC_CCRCC_W_JHU_20190112_LUMOS_C3L-01287_T_Q2_edited.pin
Percolator version 3.05.0, Build Date Apr 28 2020 14:23:07
Copyright (c) 2006-9 University of Washington. All rights reserved.
Written by Lukas Käll (lukall@u.washington.edu) in the
Department of Genome Sciences at the University of Washington.
Issued command:
/storage/yufe/tools/FragPipe-18.0/fragpipe/tools/percolator-305/percolator --only-psms --no-terminate --post-processing-tdc --num-threads 56 --results-psms CPTAC_CCRCC_W_JHU_20190112_LUMOS_C3L-01287_T_Q2_percolator_target_psms.tsv --decoy-results-psms CPTAC_CCRCC_W_JHU_20190112_LUMOS_C3L-01287_T_Q2_percolator_decoy_psms.tsv CPTAC_CCRCC_W_JHU_20190112_LUMOS_C3L-01287_T_Q2_edited.pin
Started Sat Aug 13 19:20:08 2022
 on pathproteome-dev01.med.umich.edu
Hyperparameters: selectionFdr=0.01, Cpos=0, Cneg=0, maxNiter=10
Reading tab-delimited input from datafile CPTAC_CCRCC_W_JHU_20190112_LUMOS_C3L-01287_T_Q2_edited.pin
Features:
retentiontime rank abs_ppm isotope_errors log10_evalue hyperscore delta_hyperscore matched_ion_num complementary_ions ion_series weighted_average_abs_fragment_ppm peptide_length ntt nmc 15.994900M unweighted_spectral_entropy delta_RT_loess 
Found 12355 PSMs
Concatenated search input detected and --post-processing-tdc flag set. Applying target-decoy competition on Percolator scores.
Train/test set contains 9354 positives and 3001 negatives, size ratio=3.11696 and pi0=1
Selecting Cpos by cross-validation.
Selecting Cneg by cross-validation.
Split 1:	Selected feature 16 as initial direction. Could separate 1348 training set positives with q<0.01 in that direction.
Split 2:	Selected feature 8 as initial direction. Could separate 1665 training set positives with q<0.01 in that direction.
Split 3:	Selected feature 16 as initial direction. Could separate 1345 training set positives with q<0.01 in that direction.
Found 2170 test set positives with q<0.01 in initial direction
Reading in data and feature calculation took 95.95 cpu seconds or 2 seconds wall clock time.
---Training with Cpos selected by cross validation, Cneg selected by cross validation, initial_fdr=0.01, fdr=0.01
Iteration 1:	Estimated 4950 PSMs with q<0.01
Iteration 2:	Estimated 5595 PSMs with q<0.01
Iteration 3:	Estimated 5782 PSMs with q<0.01
Iteration 4:	Estimated 5815 PSMs with q<0.01
Iteration 5:	Estimated 5825 PSMs with q<0.01
Iteration 6:	Estimated 5822 PSMs with q<0.01
Iteration 7:	Estimated 5814 PSMs with q<0.01
Iteration 8:	Estimated 5813 PSMs with q<0.01
Iteration 9:	Estimated 5813 PSMs with q<0.01
Iteration 10:	Estimated 5808 PSMs with q<0.01
Learned normalized SVM weights for the 3 cross-validation splits:
 Split1	 Split2	 Split3	FeatureName
-0.0620	-0.0142	-0.0360	retentiontime
 0.0000	 0.0000	 0.0000	rank
-0.5489	-0.7065	-0.5538	abs_ppm
-0.2211	-0.2284	-0.2131	isotope_errors
-0.4110	-0.3945	-0.2828	log10_evalue
-0.5110	-0.5917	-0.5975	hyperscore
 0.3379	 0.5456	 0.4403	delta_hyperscore
 0.8735	 1.3237	 1.1761	matched_ion_num
-0.3684	-0.3469	-0.3342	complementary_ions
-0.1910	-0.1910	-0.2243	ion_series
-0.0499	-0.0681	-0.0615	weighted_average_abs_fragment_ppm
 0.0113	-0.0045	-0.0344	peptide_length
 0.0000	 0.0000	 0.0000	ntt
-0.1739	-0.0089	-0.1297	nmc
-0.1192	-0.0803	-0.0444	15.994900M
 1.0726	 1.2186	 1.1257	unweighted_spectral_entropy
-1.8379	-2.6825	-2.5742	delta_RT_loess
-1.0649	-1.3422	-1.4411	m0
Found 5771 test set PSMs with q<0.01.
Selected best-scoring PSM per scan+expMass (target-decoy competition): 9354 target PSMs and 3001 decoy PSMs.
Calculating q values.
Final list yields 5778 target PSMs with q<0.01.
Calculating posterior error probabilities (PEPs).
Processing took 93.92 cpu seconds or 3 seconds wall clock time.
Process 'Percolator' finished, exit code: 0
Percolator [Work dir: /storage/yufe/results/msfragger_dia_paper/ccrcc_175/diaumpiredda]
/storage/yufe/tools/FragPipe-18.0/fragpipe/tools/percolator-305/percolator --only-psms --no-terminate --post-processing-tdc --num-threads 56 --results-psms CPTAC_CCRCC_W_JHU_20190112_LUMOS_C3L-01560_T_Q1_percolator_target_psms.tsv --decoy-results-psms CPTAC_CCRCC_W_JHU_20190112_LUMOS_C3L-01560_T_Q1_percolator_decoy_psms.tsv CPTAC_CCRCC_W_JHU_20190112_LUMOS_C3L-01560_T_Q1_edited.pin
Percolator version 3.05.0, Build Date Apr 28 2020 14:23:07
Copyright (c) 2006-9 University of Washington. All rights reserved.
Written by Lukas Käll (lukall@u.washington.edu) in the
Department of Genome Sciences at the University of Washington.
Issued command:
/storage/yufe/tools/FragPipe-18.0/fragpipe/tools/percolator-305/percolator --only-psms --no-terminate --post-processing-tdc --num-threads 56 --results-psms CPTAC_CCRCC_W_JHU_20190112_LUMOS_C3L-01560_T_Q1_percolator_target_psms.tsv --decoy-results-psms CPTAC_CCRCC_W_JHU_20190112_LUMOS_C3L-01560_T_Q1_percolator_decoy_psms.tsv CPTAC_CCRCC_W_JHU_20190112_LUMOS_C3L-01560_T_Q1_edited.pin
Started Sat Aug 13 19:20:13 2022
 on pathproteome-dev01.med.umich.edu
Hyperparameters: selectionFdr=0.01, Cpos=0, Cneg=0, maxNiter=10
Reading tab-delimited input from datafile CPTAC_CCRCC_W_JHU_20190112_LUMOS_C3L-01560_T_Q1_edited.pin
Features:
retentiontime rank abs_ppm isotope_errors log10_evalue hyperscore delta_hyperscore matched_ion_num complementary_ions ion_series weighted_average_abs_fragment_ppm peptide_length ntt nmc 15.994900M unweighted_spectral_entropy delta_RT_loess 
Found 22282 PSMs
Concatenated search input detected and --post-processing-tdc flag set. Applying target-decoy competition on Percolator scores.
Train/test set contains 20055 positives and 2227 negatives, size ratio=9.00539 and pi0=1
Selecting Cpos by cross-validation.
Selecting Cneg by cross-validation.
Split 1:	Selected feature 16 as initial direction. Could separate 9954 training set positives with q<0.01 in that direction.
Split 2:	Selected feature 16 as initial direction. Could separate 9692 training set positives with q<0.01 in that direction.
Split 3:	Selected feature 16 as initial direction. Could separate 9674 training set positives with q<0.01 in that direction.
Found 14654 test set positives with q<0.01 in initial direction
Reading in data and feature calculation took 96.56 cpu seconds or 2 seconds wall clock time.
---Training with Cpos selected by cross validation, Cneg selected by cross validation, initial_fdr=0.01, fdr=0.01
Iteration 1:	Estimated 17676 PSMs with q<0.01
Iteration 2:	Estimated 17825 PSMs with q<0.01
Iteration 3:	Estimated 17832 PSMs with q<0.01
Iteration 4:	Estimated 17832 PSMs with q<0.01
Iteration 5:	Estimated 17829 PSMs with q<0.01
Iteration 6:	Estimated 17831 PSMs with q<0.01
Iteration 7:	Estimated 17832 PSMs with q<0.01
Iteration 8:	Estimated 17831 PSMs with q<0.01
Iteration 9:	Estimated 17831 PSMs with q<0.01
Iteration 10:	Estimated 17831 PSMs with q<0.01
Learned normalized SVM weights for the 3 cross-validation splits:
 Split1	 Split2	 Split3	FeatureName
-0.0070	 0.0133	-0.0452	retentiontime
 0.0000	 0.0000	 0.0000	rank
-0.3796	-0.4272	-0.2730	abs_ppm
-0.1872	-0.2040	-0.2116	isotope_errors
-0.4611	-0.8699	-0.9017	log10_evalue
-0.4710	-0.9234	-0.9406	hyperscore
 0.2683	 0.2269	 0.2873	delta_hyperscore
 1.3296	 1.8880	 1.8481	matched_ion_num
-0.5090	-0.7798	-0.8052	complementary_ions
-0.2946	-0.3020	-0.4001	ion_series
-0.0001	 0.0502	 0.0345	weighted_average_abs_fragment_ppm
 0.1042	 0.0114	 0.1750	peptide_length
 0.0000	 0.0000	 0.0000	ntt
-0.0763	-0.0649	-0.1985	nmc
-0.0250	-0.0045	-0.0962	15.994900M
 0.5845	 0.5601	 0.7205	unweighted_spectral_entropy
-1.1626	-1.7432	-1.4371	delta_RT_loess
 1.0983	 0.5590	 0.6308	m0
Found 17820 test set PSMs with q<0.01.
Selected best-scoring PSM per scan+expMass (target-decoy competition): 20055 target PSMs and 2227 decoy PSMs.
Calculating q values.
Final list yields 17822 target PSMs with q<0.01.
Calculating posterior error probabilities (PEPs).
Processing took 102.2 cpu seconds or 4 seconds wall clock time.
Process 'Percolator' finished, exit code: 0
Percolator [Work dir: /storage/yufe/results/msfragger_dia_paper/ccrcc_175/diaumpiredda]
/storage/yufe/tools/FragPipe-18.0/fragpipe/tools/percolator-305/percolator --only-psms --no-terminate --post-processing-tdc --num-threads 56 --results-psms CPTAC_CCRCC_W_JHU_20190112_LUMOS_C3L-01836_T_Q3_percolator_target_psms.tsv --decoy-results-psms CPTAC_CCRCC_W_JHU_20190112_LUMOS_C3L-01836_T_Q3_percolator_decoy_psms.tsv CPTAC_CCRCC_W_JHU_20190112_LUMOS_C3L-01836_T_Q3_edited.pin
Percolator version 3.05.0, Build Date Apr 28 2020 14:23:07
Copyright (c) 2006-9 University of Washington. All rights reserved.
Written by Lukas Käll (lukall@u.washington.edu) in the
Department of Genome Sciences at the University of Washington.
Issued command:
/storage/yufe/tools/FragPipe-18.0/fragpipe/tools/percolator-305/percolator --only-psms --no-terminate --post-processing-tdc --num-threads 56 --results-psms CPTAC_CCRCC_W_JHU_20190112_LUMOS_C3L-01836_T_Q3_percolator_target_psms.tsv --decoy-results-psms CPTAC_CCRCC_W_JHU_20190112_LUMOS_C3L-01836_T_Q3_percolator_decoy_psms.tsv CPTAC_CCRCC_W_JHU_20190112_LUMOS_C3L-01836_T_Q3_edited.pin
Started Sat Aug 13 19:20:19 2022
 on pathproteome-dev01.med.umich.edu
Hyperparameters: selectionFdr=0.01, Cpos=0, Cneg=0, maxNiter=10
Reading tab-delimited input from datafile CPTAC_CCRCC_W_JHU_20190112_LUMOS_C3L-01836_T_Q3_edited.pin
Features:
retentiontime rank abs_ppm isotope_errors log10_evalue hyperscore delta_hyperscore matched_ion_num complementary_ions ion_series weighted_average_abs_fragment_ppm peptide_length ntt nmc 15.994900M unweighted_spectral_entropy delta_RT_loess 
Found 4106 PSMs
Concatenated search input detected and --post-processing-tdc flag set. Applying target-decoy competition on Percolator scores.
Train/test set contains 3330 positives and 776 negatives, size ratio=4.29124 and pi0=1
Selecting Cpos by cross-validation.
Selecting Cneg by cross-validation.
Split 1:	Selected feature 16 as initial direction. Could separate 1427 training set positives with q<0.01 in that direction.
Split 2:	Selected feature 16 as initial direction. Could separate 1450 training set positives with q<0.01 in that direction.
Split 3:	Selected feature 16 as initial direction. Could separate 1445 training set positives with q<0.01 in that direction.
Found 2015 test set positives with q<0.01 in initial direction
Reading in data and feature calculation took 96.34 cpu seconds or 2 seconds wall clock time.
---Training with Cpos selected by cross validation, Cneg selected by cross validation, initial_fdr=0.01, fdr=0.01
Iteration 1:	Estimated 2441 PSMs with q<0.01
Iteration 2:	Estimated 2449 PSMs with q<0.01
Iteration 3:	Estimated 2456 PSMs with q<0.01
Iteration 4:	Estimated 2455 PSMs with q<0.01
Iteration 5:	Estimated 2457 PSMs with q<0.01
Iteration 6:	Estimated 2455 PSMs with q<0.01
Iteration 7:	Estimated 2457 PSMs with q<0.01
Iteration 8:	Estimated 2456 PSMs with q<0.01
Iteration 9:	Estimated 2458 PSMs with q<0.01
Iteration 10:	Estimated 2456 PSMs with q<0.01
Learned normalized SVM weights for the 3 cross-validation splits:
 Split1	 Split2	 Split3	FeatureName
 0.0942	-0.0265	-0.0529	retentiontime
 0.0000	 0.0000	 0.0000	rank
-0.2141	-0.2985	-0.2205	abs_ppm
-0.0785	-0.1380	-0.2620	isotope_errors
-0.2620	 0.0548	-0.7476	log10_evalue
-0.1227	-1.0694	-0.5112	hyperscore
 0.4948	 0.3799	 0.5111	delta_hyperscore
 0.5611	 2.6157	 2.9011	matched_ion_num
-0.4277	-0.9620	-1.2196	complementary_ions
 0.1786	 0.0911	-0.6581	ion_series
-0.0177	-0.1101	 0.0978	weighted_average_abs_fragment_ppm
 0.3257	 0.3265	 0.0738	peptide_length
 0.0000	 0.0000	 0.0000	ntt
 0.1244	 0.1702	-0.0855	nmc
-0.0702	-0.0075	-0.0732	15.994900M
 1.4209	 1.7485	 1.6930	unweighted_spectral_entropy
-1.2932	-1.8920	-1.1573	delta_RT_loess
 0.1361	 0.1724	 1.0105	m0
Found 2416 test set PSMs with q<0.01.
Selected best-scoring PSM per scan+expMass (target-decoy competition): 3330 target PSMs and 776 decoy PSMs.
Calculating q values.
Final list yields 2417 target PSMs with q<0.01.
Calculating posterior error probabilities (PEPs).
Processing took 90.85 cpu seconds or 3 seconds wall clock time.
Process 'Percolator' finished, exit code: 0
Percolator [Work dir: /storage/yufe/results/msfragger_dia_paper/ccrcc_175/diaumpiredda]
/storage/yufe/tools/FragPipe-18.0/fragpipe/tools/percolator-305/percolator --only-psms --no-terminate --post-processing-tdc --num-threads 56 --results-psms CPTAC_CCRCC_W_JHU_20190112_LUMOS_C3L-00583_T_Q1_percolator_target_psms.tsv --decoy-results-psms CPTAC_CCRCC_W_JHU_20190112_LUMOS_C3L-00583_T_Q1_percolator_decoy_psms.tsv CPTAC_CCRCC_W_JHU_20190112_LUMOS_C3L-00583_T_Q1_edited.pin
Percolator version 3.05.0, Build Date Apr 28 2020 14:23:07
Copyright (c) 2006-9 University of Washington. All rights reserved.
Written by Lukas Käll (lukall@u.washington.edu) in the
Department of Genome Sciences at the University of Washington.
Issued command:
/storage/yufe/tools/FragPipe-18.0/fragpipe/tools/percolator-305/percolator --only-psms --no-terminate --post-processing-tdc --num-threads 56 --results-psms CPTAC_CCRCC_W_JHU_20190112_LUMOS_C3L-00583_T_Q1_percolator_target_psms.tsv --decoy-results-psms CPTAC_CCRCC_W_JHU_20190112_LUMOS_C3L-00583_T_Q1_percolator_decoy_psms.tsv CPTAC_CCRCC_W_JHU_20190112_LUMOS_C3L-00583_T_Q1_edited.pin
Started Sat Aug 13 19:20:24 2022
 on pathproteome-dev01.med.umich.edu
Hyperparameters: selectionFdr=0.01, Cpos=0, Cneg=0, maxNiter=10
Reading tab-delimited input from datafile CPTAC_CCRCC_W_JHU_20190112_LUMOS_C3L-00583_T_Q1_edited.pin
Features:
retentiontime rank abs_ppm isotope_errors log10_evalue hyperscore delta_hyperscore matched_ion_num complementary_ions ion_series weighted_average_abs_fragment_ppm peptide_length ntt nmc 15.994900M unweighted_spectral_entropy delta_RT_loess 
Found 34672 PSMs
Concatenated search input detected and --post-processing-tdc flag set. Applying target-decoy competition on Percolator scores.
Train/test set contains 31995 positives and 2677 negatives, size ratio=11.9518 and pi0=1
Selecting Cpos by cross-validation.
Selecting Cneg by cross-validation.
Split 1:	Selected feature 16 as initial direction. Could separate 17250 training set positives with q<0.01 in that direction.
Split 2:	Selected feature 16 as initial direction. Could separate 17533 training set positives with q<0.01 in that direction.
Split 3:	Selected feature 16 as initial direction. Could separate 17548 training set positives with q<0.01 in that direction.
Found 26128 test set positives with q<0.01 in initial direction
Reading in data and feature calculation took 96.78 cpu seconds or 2 seconds wall clock time.
---Training with Cpos selected by cross validation, Cneg selected by cross validation, initial_fdr=0.01, fdr=0.01
Iteration 1:	Estimated 29159 PSMs with q<0.01
Iteration 2:	Estimated 29294 PSMs with q<0.01
Iteration 3:	Estimated 29292 PSMs with q<0.01
Iteration 4:	Estimated 29283 PSMs with q<0.01
Iteration 5:	Estimated 29277 PSMs with q<0.01
Iteration 6:	Estimated 29278 PSMs with q<0.01
Iteration 7:	Estimated 29275 PSMs with q<0.01
Iteration 8:	Estimated 29274 PSMs with q<0.01
Iteration 9:	Estimated 29277 PSMs with q<0.01
Iteration 10:	Estimated 29275 PSMs with q<0.01
Learned normalized SVM weights for the 3 cross-validation splits:
 Split1	 Split2	 Split3	FeatureName
 0.0456	 0.0358	 0.0336	retentiontime
 0.0000	 0.0000	 0.0000	rank
-0.3021	-0.2723	-0.2754	abs_ppm
-0.1237	-0.1587	-0.1081	isotope_errors
-0.6340	-0.4244	-0.6062	log10_evalue
-0.7796	-0.4659	-0.7571	hyperscore
 0.4170	 0.3413	 0.2891	delta_hyperscore
 1.2030	 1.4410	 1.3860	matched_ion_num
-0.4027	-0.4738	-0.4483	complementary_ions
-0.2159	-0.1923	-0.2677	ion_series
-0.0177	-0.0384	-0.0266	weighted_average_abs_fragment_ppm
 0.0809	 0.1631	 0.1091	peptide_length
 0.0000	 0.0000	 0.0000	ntt
-0.1242	-0.0445	-0.0926	nmc
-0.0449	-0.0507	-0.0671	15.994900M
 0.5305	 0.5875	 0.5709	unweighted_spectral_entropy
-1.2742	-1.0956	-0.9853	delta_RT_loess
 1.3035	 1.2820	 1.3122	m0
Found 29263 test set PSMs with q<0.01.
Selected best-scoring PSM per scan+expMass (target-decoy competition): 31995 target PSMs and 2677 decoy PSMs.
Calculating q values.
Final list yields 29263 target PSMs with q<0.01.
Calculating posterior error probabilities (PEPs).
Processing took 109.8 cpu seconds or 4 seconds wall clock time.
Process 'Percolator' finished, exit code: 0
Percolator [Work dir: /storage/yufe/results/msfragger_dia_paper/ccrcc_175/diaumpiredda]
/storage/yufe/tools/FragPipe-18.0/fragpipe/tools/percolator-305/percolator --only-psms --no-terminate --post-processing-tdc --num-threads 56 --results-psms CPTAC_CCRCC_W_JHU_20190112_LUMOS_C3L-00907_NAT_Q2_percolator_target_psms.tsv --decoy-results-psms CPTAC_CCRCC_W_JHU_20190112_LUMOS_C3L-00907_NAT_Q2_percolator_decoy_psms.tsv CPTAC_CCRCC_W_JHU_20190112_LUMOS_C3L-00907_NAT_Q2_edited.pin
Percolator version 3.05.0, Build Date Apr 28 2020 14:23:07
Copyright (c) 2006-9 University of Washington. All rights reserved.
Written by Lukas Käll (lukall@u.washington.edu) in the
Department of Genome Sciences at the University of Washington.
Issued command:
/storage/yufe/tools/FragPipe-18.0/fragpipe/tools/percolator-305/percolator --only-psms --no-terminate --post-processing-tdc --num-threads 56 --results-psms CPTAC_CCRCC_W_JHU_20190112_LUMOS_C3L-00907_NAT_Q2_percolator_target_psms.tsv --decoy-results-psms CPTAC_CCRCC_W_JHU_20190112_LUMOS_C3L-00907_NAT_Q2_percolator_decoy_psms.tsv CPTAC_CCRCC_W_JHU_20190112_LUMOS_C3L-00907_NAT_Q2_edited.pin
Started Sat Aug 13 19:20:30 2022
 on pathproteome-dev01.med.umich.edu
Hyperparameters: selectionFdr=0.01, Cpos=0, Cneg=0, maxNiter=10
Reading tab-delimited input from datafile CPTAC_CCRCC_W_JHU_20190112_LUMOS_C3L-00907_NAT_Q2_edited.pin
Features:
retentiontime rank abs_ppm isotope_errors log10_evalue hyperscore delta_hyperscore matched_ion_num complementary_ions ion_series weighted_average_abs_fragment_ppm peptide_length ntt nmc 15.994900M unweighted_spectral_entropy delta_RT_loess 
Found 12148 PSMs
Concatenated search input detected and --post-processing-tdc flag set. Applying target-decoy competition on Percolator scores.
Train/test set contains 9116 positives and 3032 negatives, size ratio=3.0066 and pi0=1
Selecting Cpos by cross-validation.
Selecting Cneg by cross-validation.
Split 1:	Selected feature 8 as initial direction. Could separate 1811 training set positives with q<0.01 in that direction.
Split 2:	Selected feature 16 as initial direction. Could separate 1706 training set positives with q<0.01 in that direction.
Split 3:	Selected feature 16 as initial direction. Could separate 2127 training set positives with q<0.01 in that direction.
Found 2208 test set positives with q<0.01 in initial direction
Reading in data and feature calculation took 93.31 cpu seconds or 2 seconds wall clock time.
---Training with Cpos selected by cross validation, Cneg selected by cross validation, initial_fdr=0.01, fdr=0.01
Iteration 1:	Estimated 5120 PSMs with q<0.01
Iteration 2:	Estimated 5675 PSMs with q<0.01
Iteration 3:	Estimated 5760 PSMs with q<0.01
Iteration 4:	Estimated 5782 PSMs with q<0.01
Iteration 5:	Estimated 5817 PSMs with q<0.01
Iteration 6:	Estimated 5823 PSMs with q<0.01
Iteration 7:	Estimated 5821 PSMs with q<0.01
Iteration 8:	Estimated 5823 PSMs with q<0.01
Iteration 9:	Estimated 5820 PSMs with q<0.01
Iteration 10:	Estimated 5825 PSMs with q<0.01
Learned normalized SVM weights for the 3 cross-validation splits:
 Split1	 Split2	 Split3	FeatureName
-0.0251	-0.0412	-0.0012	retentiontime
 0.0000	 0.0000	 0.0000	rank
-0.6452	-0.8587	-0.5886	abs_ppm
-0.2308	-0.3064	-0.2245	isotope_errors
-0.3503	-0.5654	-0.3643	log10_evalue
-0.4433	-0.7044	-0.6550	hyperscore
 0.4688	 0.5454	 0.5491	delta_hyperscore
 1.0547	 1.5934	 1.2753	matched_ion_num
-0.2591	-0.4477	-0.2109	complementary_ions
-0.2387	-0.2423	-0.2066	ion_series
 0.0116	 0.0345	-0.0292	weighted_average_abs_fragment_ppm
 0.1122	 0.1373	 0.1098	peptide_length
 0.0000	 0.0000	 0.0000	ntt
-0.0825	-0.1532	 0.0462	nmc
-0.0603	-0.1436	-0.1076	15.994900M
 0.9979	 1.1391	 1.1523	unweighted_spectral_entropy
-2.0790	-3.3852	-2.4736	delta_RT_loess
-1.0406	-1.7496	-1.3679	m0
Found 5769 test set PSMs with q<0.01.
Selected best-scoring PSM per scan+expMass (target-decoy competition): 9116 target PSMs and 3032 decoy PSMs.
Calculating q values.
Final list yields 5777 target PSMs with q<0.01.
Calculating posterior error probabilities (PEPs).
Processing took 93.08 cpu seconds or 4 seconds wall clock time.
Process 'Percolator' finished, exit code: 0
Percolator [Work dir: /storage/yufe/results/msfragger_dia_paper/ccrcc_175/diaumpiredda]
/storage/yufe/tools/FragPipe-18.0/fragpipe/tools/percolator-305/percolator --only-psms --no-terminate --post-processing-tdc --num-threads 56 --results-psms CPTAC_CCRCC_W_JHU_20190112_LUMOS_C3L-00011_T_Q1_percolator_target_psms.tsv --decoy-results-psms CPTAC_CCRCC_W_JHU_20190112_LUMOS_C3L-00011_T_Q1_percolator_decoy_psms.tsv CPTAC_CCRCC_W_JHU_20190112_LUMOS_C3L-00011_T_Q1_edited.pin
Percolator version 3.05.0, Build Date Apr 28 2020 14:23:07
Copyright (c) 2006-9 University of Washington. All rights reserved.
Written by Lukas Käll (lukall@u.washington.edu) in the
Department of Genome Sciences at the University of Washington.
Issued command:
/storage/yufe/tools/FragPipe-18.0/fragpipe/tools/percolator-305/percolator --only-psms --no-terminate --post-processing-tdc --num-threads 56 --results-psms CPTAC_CCRCC_W_JHU_20190112_LUMOS_C3L-00011_T_Q1_percolator_target_psms.tsv --decoy-results-psms CPTAC_CCRCC_W_JHU_20190112_LUMOS_C3L-00011_T_Q1_percolator_decoy_psms.tsv CPTAC_CCRCC_W_JHU_20190112_LUMOS_C3L-00011_T_Q1_edited.pin
Started Sat Aug 13 19:20:36 2022
 on pathproteome-dev01.med.umich.edu
Hyperparameters: selectionFdr=0.01, Cpos=0, Cneg=0, maxNiter=10
Reading tab-delimited input from datafile CPTAC_CCRCC_W_JHU_20190112_LUMOS_C3L-00011_T_Q1_edited.pin
Features:
retentiontime rank abs_ppm isotope_errors log10_evalue hyperscore delta_hyperscore matched_ion_num complementary_ions ion_series weighted_average_abs_fragment_ppm peptide_length ntt nmc 15.994900M unweighted_spectral_entropy delta_RT_loess 
Found 39528 PSMs
Concatenated search input detected and --post-processing-tdc flag set. Applying target-decoy competition on Percolator scores.
Train/test set contains 37186 positives and 2342 negatives, size ratio=15.8779 and pi0=1
Selecting Cpos by cross-validation.
Selecting Cneg by cross-validation.
Split 1:	Selected feature 16 as initial direction. Could separate 22005 training set positives with q<0.01 in that direction.
Split 2:	Selected feature 16 as initial direction. Could separate 22038 training set positives with q<0.01 in that direction.
Split 3:	Selected feature 16 as initial direction. Could separate 22446 training set positives with q<0.01 in that direction.
Found 33155 test set positives with q<0.01 in initial direction
Reading in data and feature calculation took 97.26 cpu seconds or 2 seconds wall clock time.
---Training with Cpos selected by cross validation, Cneg selected by cross validation, initial_fdr=0.01, fdr=0.01
Iteration 1:	Estimated 34962 PSMs with q<0.01
Iteration 2:	Estimated 35000 PSMs with q<0.01
Iteration 3:	Estimated 34987 PSMs with q<0.01
Iteration 4:	Estimated 34975 PSMs with q<0.01
Iteration 5:	Estimated 34970 PSMs with q<0.01
Iteration 6:	Estimated 34970 PSMs with q<0.01
Iteration 7:	Estimated 34974 PSMs with q<0.01
Iteration 8:	Estimated 34969 PSMs with q<0.01
Iteration 9:	Estimated 34971 PSMs with q<0.01
Iteration 10:	Estimated 34974 PSMs with q<0.01
Learned normalized SVM weights for the 3 cross-validation splits:
 Split1	 Split2	 Split3	FeatureName
 0.0508	 0.0399	 0.0322	retentiontime
 0.0000	 0.0000	 0.0000	rank
-0.2042	-0.2260	-0.2294	abs_ppm
-0.1168	-0.1285	-0.1316	isotope_errors
-0.4048	-0.3975	-0.5868	log10_evalue
-0.8210	-0.9126	-0.7590	hyperscore
 0.4927	 0.5217	 0.5668	delta_hyperscore
 1.6389	 1.8840	 1.4058	matched_ion_num
-0.4829	-0.5727	-0.3908	complementary_ions
-0.3308	-0.3696	-0.2172	ion_series
 0.0367	 0.0488	 0.0051	weighted_average_abs_fragment_ppm
 0.0459	 0.0504	 0.0726	peptide_length
 0.0000	 0.0000	 0.0000	ntt
-0.0739	-0.0953	-0.0697	nmc
-0.0440	-0.0670	-0.0468	15.994900M
 0.5792	 0.5939	 0.5529	unweighted_spectral_entropy
-0.8494	-0.8013	-0.8021	delta_RT_loess
 1.5949	 1.6878	 1.8741	m0
Found 34974 test set PSMs with q<0.01.
Selected best-scoring PSM per scan+expMass (target-decoy competition): 37186 target PSMs and 2342 decoy PSMs.
Calculating q values.
Final list yields 34976 target PSMs with q<0.01.
Calculating posterior error probabilities (PEPs).
Processing took 116.2 cpu seconds or 4 seconds wall clock time.
Process 'Percolator' finished, exit code: 0
Percolator [Work dir: /storage/yufe/results/msfragger_dia_paper/ccrcc_175/diaumpiredda]
/storage/yufe/tools/FragPipe-18.0/fragpipe/tools/percolator-305/percolator --only-psms --no-terminate --post-processing-tdc --num-threads 56 --results-psms CPTAC_CCRCC_W_JHU_20190112_LUMOS_C3L-00799_T_Q3_percolator_target_psms.tsv --decoy-results-psms CPTAC_CCRCC_W_JHU_20190112_LUMOS_C3L-00799_T_Q3_percolator_decoy_psms.tsv CPTAC_CCRCC_W_JHU_20190112_LUMOS_C3L-00799_T_Q3_edited.pin
Percolator version 3.05.0, Build Date Apr 28 2020 14:23:07
Copyright (c) 2006-9 University of Washington. All rights reserved.
Written by Lukas Käll (lukall@u.washington.edu) in the
Department of Genome Sciences at the University of Washington.
Issued command:
/storage/yufe/tools/FragPipe-18.0/fragpipe/tools/percolator-305/percolator --only-psms --no-terminate --post-processing-tdc --num-threads 56 --results-psms CPTAC_CCRCC_W_JHU_20190112_LUMOS_C3L-00799_T_Q3_percolator_target_psms.tsv --decoy-results-psms CPTAC_CCRCC_W_JHU_20190112_LUMOS_C3L-00799_T_Q3_percolator_decoy_psms.tsv CPTAC_CCRCC_W_JHU_20190112_LUMOS_C3L-00799_T_Q3_edited.pin
Started Sat Aug 13 19:20:43 2022
 on pathproteome-dev01.med.umich.edu
Hyperparameters: selectionFdr=0.01, Cpos=0, Cneg=0, maxNiter=10
Reading tab-delimited input from datafile CPTAC_CCRCC_W_JHU_20190112_LUMOS_C3L-00799_T_Q3_edited.pin
Features:
retentiontime rank abs_ppm isotope_errors log10_evalue hyperscore delta_hyperscore matched_ion_num complementary_ions ion_series weighted_average_abs_fragment_ppm peptide_length ntt nmc 15.994900M unweighted_spectral_entropy delta_RT_loess 
Found 2861 PSMs
Concatenated search input detected and --post-processing-tdc flag set. Applying target-decoy competition on Percolator scores.
Train/test set contains 2181 positives and 680 negatives, size ratio=3.20735 and pi0=1
Selecting Cpos by cross-validation.
Selecting Cneg by cross-validation.
Split 1:	Selected feature 16 as initial direction. Could separate 825 training set positives with q<0.01 in that direction.
Split 2:	Selected feature 16 as initial direction. Could separate 842 training set positives with q<0.01 in that direction.
Split 3:	Selected feature 16 as initial direction. Could separate 807 training set positives with q<0.01 in that direction.
Found 1025 test set positives with q<0.01 in initial direction
Reading in data and feature calculation took 93.05 cpu seconds or 2 seconds wall clock time.
---Training with Cpos selected by cross validation, Cneg selected by cross validation, initial_fdr=0.01, fdr=0.01
Iteration 1:	Estimated 1444 PSMs with q<0.01
Iteration 2:	Estimated 1466 PSMs with q<0.01
Iteration 3:	Estimated 1462 PSMs with q<0.01
Iteration 4:	Estimated 1466 PSMs with q<0.01
Iteration 5:	Estimated 1465 PSMs with q<0.01
Iteration 6:	Estimated 1466 PSMs with q<0.01
Iteration 7:	Estimated 1466 PSMs with q<0.01
Iteration 8:	Estimated 1467 PSMs with q<0.01
Iteration 9:	Estimated 1468 PSMs with q<0.01
Iteration 10:	Estimated 1470 PSMs with q<0.01
Learned normalized SVM weights for the 3 cross-validation splits:
 Split1	 Split2	 Split3	FeatureName
-0.2586	-0.1763	-0.0871	retentiontime
 0.0000	 0.0000	 0.0000	rank
-0.0292	-0.3629	-0.3792	abs_ppm
-0.1418	-0.2576	 0.2283	isotope_errors
-0.6816	-3.1782	-1.1057	log10_evalue
-0.1164	-3.4814	-0.5866	hyperscore
 0.3820	 1.1676	 0.9954	delta_hyperscore
 0.8863	 1.9057	 1.1855	matched_ion_num
-0.6829	-0.2928	-0.7785	complementary_ions
 0.3259	 0.1289	 0.1214	ion_series
 0.0164	-0.1485	 0.0174	weighted_average_abs_fragment_ppm
 0.1530	 0.0717	 0.2207	peptide_length
 0.0000	 0.0000	 0.0000	ntt
 0.1820	 0.2075	 0.1463	nmc
-0.1461	-0.0698	-0.0799	15.994900M
 1.3952	 1.8544	 1.7679	unweighted_spectral_entropy
-0.7605	-1.0625	-1.3767	delta_RT_loess
 0.0275	 0.7848	 0.3751	m0
Found 1384 test set PSMs with q<0.01.
Selected best-scoring PSM per scan+expMass (target-decoy competition): 2181 target PSMs and 680 decoy PSMs.
Calculating q values.
Final list yields 1413 target PSMs with q<0.01.
Calculating posterior error probabilities (PEPs).
Process 'Percolator' finished, exit code: 0
Processing took 79.72 cpu seconds or 2 seconds wall clock time.
Percolator [Work dir: /storage/yufe/results/msfragger_dia_paper/ccrcc_175/diaumpiredda]
/storage/yufe/tools/FragPipe-18.0/fragpipe/tools/percolator-305/percolator --only-psms --no-terminate --post-processing-tdc --num-threads 56 --results-psms CPTAC_CCRCC_W_JHU_20190112_LUMOS_C3L-00447_NAT_Q1_percolator_target_psms.tsv --decoy-results-psms CPTAC_CCRCC_W_JHU_20190112_LUMOS_C3L-00447_NAT_Q1_percolator_decoy_psms.tsv CPTAC_CCRCC_W_JHU_20190112_LUMOS_C3L-00447_NAT_Q1_edited.pin
Percolator version 3.05.0, Build Date Apr 28 2020 14:23:07
Copyright (c) 2006-9 University of Washington. All rights reserved.
Written by Lukas Käll (lukall@u.washington.edu) in the
Department of Genome Sciences at the University of Washington.
Issued command:
/storage/yufe/tools/FragPipe-18.0/fragpipe/tools/percolator-305/percolator --only-psms --no-terminate --post-processing-tdc --num-threads 56 --results-psms CPTAC_CCRCC_W_JHU_20190112_LUMOS_C3L-00447_NAT_Q1_percolator_target_psms.tsv --decoy-results-psms CPTAC_CCRCC_W_JHU_20190112_LUMOS_C3L-00447_NAT_Q1_percolator_decoy_psms.tsv CPTAC_CCRCC_W_JHU_20190112_LUMOS_C3L-00447_NAT_Q1_edited.pin
Started Sat Aug 13 19:20:47 2022
 on pathproteome-dev01.med.umich.edu
Hyperparameters: selectionFdr=0.01, Cpos=0, Cneg=0, maxNiter=10
Reading tab-delimited input from datafile CPTAC_CCRCC_W_JHU_20190112_LUMOS_C3L-00447_NAT_Q1_edited.pin
Features:
retentiontime rank abs_ppm isotope_errors log10_evalue hyperscore delta_hyperscore matched_ion_num complementary_ions ion_series weighted_average_abs_fragment_ppm peptide_length ntt nmc 15.994900M unweighted_spectral_entropy delta_RT_loess 
Found 40764 PSMs
Concatenated search input detected and --post-processing-tdc flag set. Applying target-decoy competition on Percolator scores.
Train/test set contains 37737 positives and 3027 negatives, size ratio=12.4668 and pi0=1
Selecting Cpos by cross-validation.
Selecting Cneg by cross-validation.
Split 1:	Selected feature 16 as initial direction. Could separate 20769 training set positives with q<0.01 in that direction.
Split 2:	Selected feature 16 as initial direction. Could separate 20764 training set positives with q<0.01 in that direction.
Split 3:	Selected feature 16 as initial direction. Could separate 21010 training set positives with q<0.01 in that direction.
Found 31278 test set positives with q<0.01 in initial direction
Reading in data and feature calculation took 75.66 cpu seconds or 2 seconds wall clock time.
---Training with Cpos selected by cross validation, Cneg selected by cross validation, initial_fdr=0.01, fdr=0.01
Iteration 1:	Estimated 34885 PSMs with q<0.01
Iteration 2:	Estimated 34935 PSMs with q<0.01
Iteration 3:	Estimated 34924 PSMs with q<0.01
Iteration 4:	Estimated 34909 PSMs with q<0.01
Iteration 5:	Estimated 34906 PSMs with q<0.01
Iteration 6:	Estimated 34905 PSMs with q<0.01
Iteration 7:	Estimated 34906 PSMs with q<0.01
Iteration 8:	Estimated 34906 PSMs with q<0.01
Iteration 9:	Estimated 34906 PSMs with q<0.01
Iteration 10:	Estimated 34906 PSMs with q<0.01
Learned normalized SVM weights for the 3 cross-validation splits:
 Split1	 Split2	 Split3	FeatureName
-0.0365	-0.0026	-0.0224	retentiontime
 0.0000	 0.0000	 0.0000	rank
-0.2950	-0.3025	-0.2859	abs_ppm
-0.0995	-0.1106	-0.1400	isotope_errors
-0.7506	-0.7359	-0.5923	log10_evalue
-0.9587	-0.7950	-0.6574	hyperscore
 0.3029	 0.3468	 0.3489	delta_hyperscore
 1.6897	 1.1995	 1.3189	matched_ion_num
-0.4252	-0.4030	-0.5475	complementary_ions
-0.2291	-0.1238	-0.2006	ion_series
 0.0232	-0.0106	 0.0163	weighted_average_abs_fragment_ppm
 0.1475	 0.1398	 0.0822	peptide_length
 0.0000	 0.0000	 0.0000	ntt
-0.1048	-0.0739	-0.0857	nmc
-0.0482	-0.0527	-0.0356	15.994900M
 0.5583	 0.5311	 0.5404	unweighted_spectral_entropy
-1.2913	-1.2179	-1.1150	delta_RT_loess
 1.5865	 1.4193	 1.4112	m0
Found 34896 test set PSMs with q<0.01.
Selected best-scoring PSM per scan+expMass (target-decoy competition): 37737 target PSMs and 3027 decoy PSMs.
Calculating q values.
Final list yields 34896 target PSMs with q<0.01.
Calculating posterior error probabilities (PEPs).
Processing took 109.7 cpu seconds or 5 seconds wall clock time.
Process 'Percolator' finished, exit code: 0
Percolator [Work dir: /storage/yufe/results/msfragger_dia_paper/ccrcc_175/diaumpiredda]
/storage/yufe/tools/FragPipe-18.0/fragpipe/tools/percolator-305/percolator --only-psms --no-terminate --post-processing-tdc --num-threads 56 --results-psms CPTAC_CCRCC_W_JHU_20190112_LUMOS_C3L-00416_T_Q1_percolator_target_psms.tsv --decoy-results-psms CPTAC_CCRCC_W_JHU_20190112_LUMOS_C3L-00416_T_Q1_percolator_decoy_psms.tsv CPTAC_CCRCC_W_JHU_20190112_LUMOS_C3L-00416_T_Q1_edited.pin
Percolator version 3.05.0, Build Date Apr 28 2020 14:23:07
Copyright (c) 2006-9 University of Washington. All rights reserved.
Written by Lukas Käll (lukall@u.washington.edu) in the
Department of Genome Sciences at the University of Washington.
Issued command:
/storage/yufe/tools/FragPipe-18.0/fragpipe/tools/percolator-305/percolator --only-psms --no-terminate --post-processing-tdc --num-threads 56 --results-psms CPTAC_CCRCC_W_JHU_20190112_LUMOS_C3L-00416_T_Q1_percolator_target_psms.tsv --decoy-results-psms CPTAC_CCRCC_W_JHU_20190112_LUMOS_C3L-00416_T_Q1_percolator_decoy_psms.tsv CPTAC_CCRCC_W_JHU_20190112_LUMOS_C3L-00416_T_Q1_edited.pin
Started Sat Aug 13 19:20:55 2022
 on pathproteome-dev01.med.umich.edu
Hyperparameters: selectionFdr=0.01, Cpos=0, Cneg=0, maxNiter=10
Reading tab-delimited input from datafile CPTAC_CCRCC_W_JHU_20190112_LUMOS_C3L-00416_T_Q1_edited.pin
Features:
retentiontime rank abs_ppm isotope_errors log10_evalue hyperscore delta_hyperscore matched_ion_num complementary_ions ion_series weighted_average_abs_fragment_ppm peptide_length ntt nmc 15.994900M unweighted_spectral_entropy delta_RT_loess 
Found 42708 PSMs
Concatenated search input detected and --post-processing-tdc flag set. Applying target-decoy competition on Percolator scores.
Train/test set contains 39850 positives and 2858 negatives, size ratio=13.9433 and pi0=1
Selecting Cpos by cross-validation.
Selecting Cneg by cross-validation.
Split 1:	Selected feature 16 as initial direction. Could separate 22519 training set positives with q<0.01 in that direction.
Split 2:	Selected feature 16 as initial direction. Could separate 22673 training set positives with q<0.01 in that direction.
Split 3:	Selected feature 17 as initial direction. Could separate 22916 training set positives with q<0.01 in that direction.
Found 33055 test set positives with q<0.01 in initial direction
Reading in data and feature calculation took 95.96 cpu seconds or 2 seconds wall clock time.
---Training with Cpos selected by cross validation, Cneg selected by cross validation, initial_fdr=0.01, fdr=0.01
Iteration 1:	Estimated 37196 PSMs with q<0.01
Iteration 2:	Estimated 37211 PSMs with q<0.01
Iteration 3:	Estimated 37228 PSMs with q<0.01
Iteration 4:	Estimated 37231 PSMs with q<0.01
Iteration 5:	Estimated 37231 PSMs with q<0.01
Iteration 6:	Estimated 37233 PSMs with q<0.01
Iteration 7:	Estimated 37232 PSMs with q<0.01
Iteration 8:	Estimated 37233 PSMs with q<0.01
Iteration 9:	Estimated 37233 PSMs with q<0.01
Iteration 10:	Estimated 37233 PSMs with q<0.01
Learned normalized SVM weights for the 3 cross-validation splits:
 Split1	 Split2	 Split3	FeatureName
 0.0019	 0.0660	 0.0489	retentiontime
 0.0000	 0.0000	 0.0000	rank
-0.2918	-0.2844	-0.2772	abs_ppm
-0.1368	-0.1403	-0.1090	isotope_errors
-0.4134	-0.4698	-0.4083	log10_evalue
-0.6394	-0.6859	-0.6653	hyperscore
 0.4084	 0.4009	 0.3014	delta_hyperscore
 1.5023	 1.5272	 1.2860	matched_ion_num
-0.5115	-0.4866	-0.3475	complementary_ions
-0.1939	-0.2912	-0.1044	ion_series
-0.0148	-0.0342	-0.0315	weighted_average_abs_fragment_ppm
 0.1113	 0.1188	 0.1644	peptide_length
 0.0000	 0.0000	 0.0000	ntt
-0.0807	-0.0955	-0.0832	nmc
-0.0389	-0.0725	-0.0579	15.994900M
 0.5188	 0.5522	 0.5221	unweighted_spectral_entropy
-0.8779	-0.9097	-0.9658	delta_RT_loess
 1.5808	 1.6333	 1.4359	m0
Found 37228 test set PSMs with q<0.01.
Selected best-scoring PSM per scan+expMass (target-decoy competition): 39850 target PSMs and 2858 decoy PSMs.
Calculating q values.
Final list yields 37229 target PSMs with q<0.01.
Calculating posterior error probabilities (PEPs).
Processing took 119.8 cpu seconds or 7 seconds wall clock time.
Process 'Percolator' finished, exit code: 0
Percolator [Work dir: /storage/yufe/results/msfragger_dia_paper/ccrcc_175/diaumpiredda]
/storage/yufe/tools/FragPipe-18.0/fragpipe/tools/percolator-305/percolator --only-psms --no-terminate --post-processing-tdc --num-threads 56 --results-psms CPTAC_CCRCC_W_JHU_20190112_LUMOS_C3N-01179_T_Q1_percolator_target_psms.tsv --decoy-results-psms CPTAC_CCRCC_W_JHU_20190112_LUMOS_C3N-01179_T_Q1_percolator_decoy_psms.tsv CPTAC_CCRCC_W_JHU_20190112_LUMOS_C3N-01179_T_Q1_edited.pin
Percolator version 3.05.0, Build Date Apr 28 2020 14:23:07
Copyright (c) 2006-9 University of Washington. All rights reserved.
Written by Lukas Käll (lukall@u.washington.edu) in the
Department of Genome Sciences at the University of Washington.
Issued command:
/storage/yufe/tools/FragPipe-18.0/fragpipe/tools/percolator-305/percolator --only-psms --no-terminate --post-processing-tdc --num-threads 56 --results-psms CPTAC_CCRCC_W_JHU_20190112_LUMOS_C3N-01179_T_Q1_percolator_target_psms.tsv --decoy-results-psms CPTAC_CCRCC_W_JHU_20190112_LUMOS_C3N-01179_T_Q1_percolator_decoy_psms.tsv CPTAC_CCRCC_W_JHU_20190112_LUMOS_C3N-01179_T_Q1_edited.pin
Started Sat Aug 13 19:21:05 2022
 on pathproteome-dev01.med.umich.edu
Hyperparameters: selectionFdr=0.01, Cpos=0, Cneg=0, maxNiter=10
Reading tab-delimited input from datafile CPTAC_CCRCC_W_JHU_20190112_LUMOS_C3N-01179_T_Q1_edited.pin
Features:
retentiontime rank abs_ppm isotope_errors log10_evalue hyperscore delta_hyperscore matched_ion_num complementary_ions ion_series weighted_average_abs_fragment_ppm peptide_length ntt nmc 15.994900M unweighted_spectral_entropy delta_RT_loess 
Found 35773 PSMs
Concatenated search input detected and --post-processing-tdc flag set. Applying target-decoy competition on Percolator scores.
Train/test set contains 30517 positives and 5256 negatives, size ratio=5.80613 and pi0=1
Selecting Cpos by cross-validation.
Selecting Cneg by cross-validation.
Split 1:	Selected feature 16 as initial direction. Could separate 14313 training set positives with q<0.01 in that direction.
Split 2:	Selected feature 16 as initial direction. Could separate 14561 training set positives with q<0.01 in that direction.
Split 3:	Selected feature 16 as initial direction. Could separate 14357 training set positives with q<0.01 in that direction.
Found 21465 test set positives with q<0.01 in initial direction
Reading in data and feature calculation took 96.45 cpu seconds or 2 seconds wall clock time.
---Training with Cpos selected by cross validation, Cneg selected by cross validation, initial_fdr=0.01, fdr=0.01
Iteration 1:	Estimated 24865 PSMs with q<0.01
Iteration 2:	Estimated 25109 PSMs with q<0.01
Iteration 3:	Estimated 25129 PSMs with q<0.01
Iteration 4:	Estimated 25121 PSMs with q<0.01
Iteration 5:	Estimated 25114 PSMs with q<0.01
Iteration 6:	Estimated 25114 PSMs with q<0.01
Iteration 7:	Estimated 25114 PSMs with q<0.01
Iteration 8:	Estimated 25113 PSMs with q<0.01
Iteration 9:	Estimated 25109 PSMs with q<0.01
Iteration 10:	Estimated 25113 PSMs with q<0.01
Learned normalized SVM weights for the 3 cross-validation splits:
 Split1	 Split2	 Split3	FeatureName
 0.0676	 0.0222	 0.0240	retentiontime
 0.0000	 0.0000	 0.0000	rank
-0.3729	-0.3965	-0.3537	abs_ppm
-0.2868	-0.3417	-0.2417	isotope_errors
-0.6326	-0.9158	-0.7750	log10_evalue
-0.5100	-0.8800	-0.7623	hyperscore
 0.3179	 0.4590	 0.3811	delta_hyperscore
 1.0637	 1.8751	 1.1585	matched_ion_num
-0.3471	-0.5092	-0.3822	complementary_ions
-0.0811	-0.2344	-0.1695	ion_series
-0.0374	 0.0051	-0.0768	weighted_average_abs_fragment_ppm
 0.2006	 0.1213	 0.1320	peptide_length
 0.0000	 0.0000	 0.0000	ntt
-0.1100	-0.0589	-0.0742	nmc
-0.0417	-0.0675	-0.0892	15.994900M
 0.8273	 0.8539	 0.8302	unweighted_spectral_entropy
-1.4204	-1.3595	-1.5315	delta_RT_loess
 0.7743	 1.2620	 0.7244	m0
Found 25082 test set PSMs with q<0.01.
Selected best-scoring PSM per scan+expMass (target-decoy competition): 30517 target PSMs and 5256 decoy PSMs.
Calculating q values.
Final list yields 25084 target PSMs with q<0.01.
Calculating posterior error probabilities (PEPs).
Processing took 106.8 cpu seconds or 4 seconds wall clock time.
Process 'Percolator' finished, exit code: 0
Percolator [Work dir: /storage/yufe/results/msfragger_dia_paper/ccrcc_175/diaumpiredda]
/storage/yufe/tools/FragPipe-18.0/fragpipe/tools/percolator-305/percolator --only-psms --no-terminate --post-processing-tdc --num-threads 56 --results-psms CPTAC_CCRCC_W_JHU_20190112_LUMOS_C3L-00418_NAT_Q2_percolator_target_psms.tsv --decoy-results-psms CPTAC_CCRCC_W_JHU_20190112_LUMOS_C3L-00418_NAT_Q2_percolator_decoy_psms.tsv CPTAC_CCRCC_W_JHU_20190112_LUMOS_C3L-00418_NAT_Q2_edited.pin
Percolator version 3.05.0, Build Date Apr 28 2020 14:23:07
Copyright (c) 2006-9 University of Washington. All rights reserved.
Written by Lukas Käll (lukall@u.washington.edu) in the
Department of Genome Sciences at the University of Washington.
Issued command:
/storage/yufe/tools/FragPipe-18.0/fragpipe/tools/percolator-305/percolator --only-psms --no-terminate --post-processing-tdc --num-threads 56 --results-psms CPTAC_CCRCC_W_JHU_20190112_LUMOS_C3L-00418_NAT_Q2_percolator_target_psms.tsv --decoy-results-psms CPTAC_CCRCC_W_JHU_20190112_LUMOS_C3L-00418_NAT_Q2_percolator_decoy_psms.tsv CPTAC_CCRCC_W_JHU_20190112_LUMOS_C3L-00418_NAT_Q2_edited.pin
Started Sat Aug 13 19:21:11 2022
 on pathproteome-dev01.med.umich.edu
Hyperparameters: selectionFdr=0.01, Cpos=0, Cneg=0, maxNiter=10
Reading tab-delimited input from datafile CPTAC_CCRCC_W_JHU_20190112_LUMOS_C3L-00418_NAT_Q2_edited.pin
Features:
retentiontime rank abs_ppm isotope_errors log10_evalue hyperscore delta_hyperscore matched_ion_num complementary_ions ion_series weighted_average_abs_fragment_ppm peptide_length ntt nmc 15.994900M unweighted_spectral_entropy delta_RT_loess 
Found 13109 PSMs
Concatenated search input detected and --post-processing-tdc flag set. Applying target-decoy competition on Percolator scores.
Train/test set contains 9806 positives and 3303 negatives, size ratio=2.96882 and pi0=1
Selecting Cpos by cross-validation.
Selecting Cneg by cross-validation.
Split 1:	Selected feature 6 as initial direction. Could separate 1396 training set positives with q<0.01 in that direction.
Split 2:	Selected feature 8 as initial direction. Could separate 1734 training set positives with q<0.01 in that direction.
Split 3:	Selected feature 5 as initial direction. Could separate 1340 training set positives with q<0.01 in that direction.
Found 1662 test set positives with q<0.01 in initial direction
Reading in data and feature calculation took 89.07 cpu seconds or 2 seconds wall clock time.
---Training with Cpos selected by cross validation, Cneg selected by cross validation, initial_fdr=0.01, fdr=0.01
Iteration 1:	Estimated 4588 PSMs with q<0.01
Iteration 2:	Estimated 5602 PSMs with q<0.01
Iteration 3:	Estimated 5976 PSMs with q<0.01
Iteration 4:	Estimated 6008 PSMs with q<0.01
Iteration 5:	Estimated 6000 PSMs with q<0.01
Iteration 6:	Estimated 6016 PSMs with q<0.01
Iteration 7:	Estimated 6030 PSMs with q<0.01
Iteration 8:	Estimated 6032 PSMs with q<0.01
Iteration 9:	Estimated 6025 PSMs with q<0.01
Iteration 10:	Estimated 6029 PSMs with q<0.01
Learned normalized SVM weights for the 3 cross-validation splits:
 Split1	 Split2	 Split3	FeatureName
 0.1557	 0.0667	 0.0297	retentiontime
 0.0000	 0.0000	 0.0000	rank
-0.8984	-0.7211	-0.7682	abs_ppm
-0.2850	-0.2855	-0.2448	isotope_errors
-0.4233	-0.4021	-0.2473	log10_evalue
-0.5977	-0.8609	-0.4512	hyperscore
 0.3638	 0.4913	 0.4055	delta_hyperscore
 1.0695	 1.8272	 0.9964	matched_ion_num
-0.2952	-0.5369	-0.2646	complementary_ions
-0.3232	-0.1323	-0.1582	ion_series
 0.0401	 0.0118	 0.0549	weighted_average_abs_fragment_ppm
 0.0211	 0.0850	 0.1016	peptide_length
 0.0000	 0.0000	 0.0000	ntt
-0.0759	 0.0105	-0.0821	nmc
-0.0844	-0.1737	-0.0286	15.994900M
 1.0238	 1.2906	 0.9661	unweighted_spectral_entropy
-2.9472	-3.6328	-1.6972	delta_RT_loess
-2.1463	-1.9603	-1.0557	m0
Found 5950 test set PSMs with q<0.01.
Selected best-scoring PSM per scan+expMass (target-decoy competition): 9806 target PSMs and 3303 decoy PSMs.
Calculating q values.
Final list yields 5953 target PSMs with q<0.01.
Calculating posterior error probabilities (PEPs).
Processing took 94.91 cpu seconds or 3 seconds wall clock time.
Process 'Percolator' finished, exit code: 0
Percolator [Work dir: /storage/yufe/results/msfragger_dia_paper/ccrcc_175/diaumpiredda]
/storage/yufe/tools/FragPipe-18.0/fragpipe/tools/percolator-305/percolator --only-psms --no-terminate --post-processing-tdc --num-threads 56 --results-psms CPTAC_CCRCC_W_JHU_20190112_LUMOS_C3L-01288_T_Q3_percolator_target_psms.tsv --decoy-results-psms CPTAC_CCRCC_W_JHU_20190112_LUMOS_C3L-01288_T_Q3_percolator_decoy_psms.tsv CPTAC_CCRCC_W_JHU_20190112_LUMOS_C3L-01288_T_Q3_edited.pin
Percolator version 3.05.0, Build Date Apr 28 2020 14:23:07
Copyright (c) 2006-9 University of Washington. All rights reserved.
Written by Lukas Käll (lukall@u.washington.edu) in the
Department of Genome Sciences at the University of Washington.
Issued command:
/storage/yufe/tools/FragPipe-18.0/fragpipe/tools/percolator-305/percolator --only-psms --no-terminate --post-processing-tdc --num-threads 56 --results-psms CPTAC_CCRCC_W_JHU_20190112_LUMOS_C3L-01288_T_Q3_percolator_target_psms.tsv --decoy-results-psms CPTAC_CCRCC_W_JHU_20190112_LUMOS_C3L-01288_T_Q3_percolator_decoy_psms.tsv CPTAC_CCRCC_W_JHU_20190112_LUMOS_C3L-01288_T_Q3_edited.pin
Started Sat Aug 13 19:21:17 2022
 on pathproteome-dev01.med.umich.edu
Hyperparameters: selectionFdr=0.01, Cpos=0, Cneg=0, maxNiter=10
Reading tab-delimited input from datafile CPTAC_CCRCC_W_JHU_20190112_LUMOS_C3L-01288_T_Q3_edited.pin
Features:
retentiontime rank abs_ppm isotope_errors log10_evalue hyperscore delta_hyperscore matched_ion_num complementary_ions ion_series weighted_average_abs_fragment_ppm peptide_length ntt nmc 15.994900M unweighted_spectral_entropy delta_RT_loess 
Found 2870 PSMs
Concatenated search input detected and --post-processing-tdc flag set. Applying target-decoy competition on Percolator scores.
Train/test set contains 2257 positives and 613 negatives, size ratio=3.68189 and pi0=1
Selecting Cpos by cross-validation.
Selecting Cneg by cross-validation.
Split 1:	Selected feature 16 as initial direction. Could separate 957 training set positives with q<0.01 in that direction.
Split 2:	Selected feature 16 as initial direction. Could separate 879 training set positives with q<0.01 in that direction.
Split 3:	Selected feature 16 as initial direction. Could separate 888 training set positives with q<0.01 in that direction.
Found 1348 test set positives with q<0.01 in initial direction
Reading in data and feature calculation took 93.18 cpu seconds or 1 seconds wall clock time.
---Training with Cpos selected by cross validation, Cneg selected by cross validation, initial_fdr=0.01, fdr=0.01
Iteration 1:	Estimated 1543 PSMs with q<0.01
Iteration 2:	Estimated 1556 PSMs with q<0.01
Iteration 3:	Estimated 1558 PSMs with q<0.01
Iteration 4:	Estimated 1563 PSMs with q<0.01
Iteration 5:	Estimated 1557 PSMs with q<0.01
Iteration 6:	Estimated 1561 PSMs with q<0.01
Iteration 7:	Estimated 1562 PSMs with q<0.01
Iteration 8:	Estimated 1563 PSMs with q<0.01
Iteration 9:	Estimated 1565 PSMs with q<0.01
Iteration 10:	Estimated 1564 PSMs with q<0.01
Learned normalized SVM weights for the 3 cross-validation splits:
 Split1	 Split2	 Split3	FeatureName
 0.1530	-0.1729	-0.0912	retentiontime
 0.0000	 0.0000	 0.0000	rank
-0.1449	-0.0725	-0.0343	abs_ppm
-0.1520	-0.1841	-0.1205	isotope_errors
-0.2350	-0.1467	-0.1684	log10_evalue
-0.1304	-0.6491	-0.0246	hyperscore
 0.3485	 0.6292	 0.4251	delta_hyperscore
 0.5376	 1.7283	 0.5642	matched_ion_num
-0.3850	-0.5220	-0.2006	complementary_ions
 0.1912	-0.2148	 0.0710	ion_series
-0.0048	 0.1864	 0.0635	weighted_average_abs_fragment_ppm
 0.2323	 0.2697	 0.2017	peptide_length
 0.0000	 0.0000	 0.0000	ntt
 0.1713	 0.1149	 0.0844	nmc
-0.1736	-0.2371	-0.1540	15.994900M
 1.3996	 1.8351	 1.2269	unweighted_spectral_entropy
-1.1148	-1.4461	-1.0916	delta_RT_loess
-0.3103	-0.0965	-0.0855	m0
Found 1540 test set PSMs with q<0.01.
Selected best-scoring PSM per scan+expMass (target-decoy competition): 2257 target PSMs and 613 decoy PSMs.
Calculating q values.
Final list yields 1540 target PSMs with q<0.01.
Calculating posterior error probabilities (PEPs).
Processing took 79.52 cpu seconds or 3 seconds wall clock time.
Process 'Percolator' finished, exit code: 0
Percolator [Work dir: /storage/yufe/results/msfragger_dia_paper/ccrcc_175/diaumpiredda]
/storage/yufe/tools/FragPipe-18.0/fragpipe/tools/percolator-305/percolator --only-psms --no-terminate --post-processing-tdc --num-threads 56 --results-psms CPTAC_CCRCC_W_JHU_20190112_LUMOS_C3N-00310_T_Q1_percolator_target_psms.tsv --decoy-results-psms CPTAC_CCRCC_W_JHU_20190112_LUMOS_C3N-00310_T_Q1_percolator_decoy_psms.tsv CPTAC_CCRCC_W_JHU_20190112_LUMOS_C3N-00310_T_Q1_edited.pin
Percolator version 3.05.0, Build Date Apr 28 2020 14:23:07
Copyright (c) 2006-9 University of Washington. All rights reserved.
Written by Lukas Käll (lukall@u.washington.edu) in the
Department of Genome Sciences at the University of Washington.
Issued command:
/storage/yufe/tools/FragPipe-18.0/fragpipe/tools/percolator-305/percolator --only-psms --no-terminate --post-processing-tdc --num-threads 56 --results-psms CPTAC_CCRCC_W_JHU_20190112_LUMOS_C3N-00310_T_Q1_percolator_target_psms.tsv --decoy-results-psms CPTAC_CCRCC_W_JHU_20190112_LUMOS_C3N-00310_T_Q1_percolator_decoy_psms.tsv CPTAC_CCRCC_W_JHU_20190112_LUMOS_C3N-00310_T_Q1_edited.pin
Started Sat Aug 13 19:21:21 2022
 on pathproteome-dev01.med.umich.edu
Hyperparameters: selectionFdr=0.01, Cpos=0, Cneg=0, maxNiter=10
Reading tab-delimited input from datafile CPTAC_CCRCC_W_JHU_20190112_LUMOS_C3N-00310_T_Q1_edited.pin
Features:
retentiontime rank abs_ppm isotope_errors log10_evalue hyperscore delta_hyperscore matched_ion_num complementary_ions ion_series weighted_average_abs_fragment_ppm peptide_length ntt nmc 15.994900M unweighted_spectral_entropy delta_RT_loess 
Found 43139 PSMs
Concatenated search input detected and --post-processing-tdc flag set. Applying target-decoy competition on Percolator scores.
Train/test set contains 35823 positives and 7316 negatives, size ratio=4.89653 and pi0=1
Selecting Cpos by cross-validation.
Selecting Cneg by cross-validation.
Split 1:	Selected feature 16 as initial direction. Could separate 14875 training set positives with q<0.01 in that direction.
Split 2:	Selected feature 16 as initial direction. Could separate 14847 training set positives with q<0.01 in that direction.
Split 3:	Selected feature 16 as initial direction. Could separate 14689 training set positives with q<0.01 in that direction.
Found 22071 test set positives with q<0.01 in initial direction
Reading in data and feature calculation took 96.61 cpu seconds or 2 seconds wall clock time.
---Training with Cpos selected by cross validation, Cneg selected by cross validation, initial_fdr=0.01, fdr=0.01
Iteration 1:	Estimated 27723 PSMs with q<0.01
Iteration 2:	Estimated 28158 PSMs with q<0.01
Iteration 3:	Estimated 28210 PSMs with q<0.01
Iteration 4:	Estimated 28227 PSMs with q<0.01
Iteration 5:	Estimated 28225 PSMs with q<0.01
Iteration 6:	Estimated 28229 PSMs with q<0.01
Iteration 7:	Estimated 28230 PSMs with q<0.01
Iteration 8:	Estimated 28228 PSMs with q<0.01
Iteration 9:	Estimated 28226 PSMs with q<0.01
Iteration 10:	Estimated 28226 PSMs with q<0.01
Learned normalized SVM weights for the 3 cross-validation splits:
 Split1	 Split2	 Split3	FeatureName
 0.0106	 0.0034	 0.0088	retentiontime
 0.0000	 0.0000	 0.0000	rank
-0.4490	-0.4528	-0.4303	abs_ppm
-0.2526	-0.2617	-0.2339	isotope_errors
-0.6520	-0.6771	-0.6543	log10_evalue
-0.6022	-0.5212	-0.4669	hyperscore
 0.3048	 0.3598	 0.2978	delta_hyperscore
 1.3256	 1.1116	 1.0431	matched_ion_num
-0.4240	-0.3877	-0.4583	complementary_ions
-0.2692	-0.2847	-0.2330	ion_series
-0.0463	-0.0157	-0.0355	weighted_average_abs_fragment_ppm
 0.0675	 0.0361	 0.0561	peptide_length
 0.0000	 0.0000	 0.0000	ntt
-0.0975	-0.1054	-0.1247	nmc
-0.1204	-0.0725	-0.1013	15.994900M
 0.7259	 0.7318	 0.7885	unweighted_spectral_entropy
-1.9498	-1.9373	-1.8992	delta_RT_loess
 0.2811	 0.2381	 0.2267	m0
Found 28201 test set PSMs with q<0.01.
Selected best-scoring PSM per scan+expMass (target-decoy competition): 35823 target PSMs and 7316 decoy PSMs.
Calculating q values.
Final list yields 28204 target PSMs with q<0.01.
Calculating posterior error probabilities (PEPs).
Processing took 110.5 cpu seconds or 4 seconds wall clock time.
Process 'Percolator' finished, exit code: 0
Percolator [Work dir: /storage/yufe/results/msfragger_dia_paper/ccrcc_175/diaumpiredda]
/storage/yufe/tools/FragPipe-18.0/fragpipe/tools/percolator-305/percolator --only-psms --no-terminate --post-processing-tdc --num-threads 56 --results-psms CPTAC_CCRCC_W_JHU_20190112_LUMOS_C3N-00314_NAT_Q2_percolator_target_psms.tsv --decoy-results-psms CPTAC_CCRCC_W_JHU_20190112_LUMOS_C3N-00314_NAT_Q2_percolator_decoy_psms.tsv CPTAC_CCRCC_W_JHU_20190112_LUMOS_C3N-00314_NAT_Q2_edited.pin
Percolator version 3.05.0, Build Date Apr 28 2020 14:23:07
Copyright (c) 2006-9 University of Washington. All rights reserved.
Written by Lukas Käll (lukall@u.washington.edu) in the
Department of Genome Sciences at the University of Washington.
Issued command:
/storage/yufe/tools/FragPipe-18.0/fragpipe/tools/percolator-305/percolator --only-psms --no-terminate --post-processing-tdc --num-threads 56 --results-psms CPTAC_CCRCC_W_JHU_20190112_LUMOS_C3N-00314_NAT_Q2_percolator_target_psms.tsv --decoy-results-psms CPTAC_CCRCC_W_JHU_20190112_LUMOS_C3N-00314_NAT_Q2_percolator_decoy_psms.tsv CPTAC_CCRCC_W_JHU_20190112_LUMOS_C3N-00314_NAT_Q2_edited.pin
Started Sat Aug 13 19:21:28 2022
 on pathproteome-dev01.med.umich.edu
Hyperparameters: selectionFdr=0.01, Cpos=0, Cneg=0, maxNiter=10
Reading tab-delimited input from datafile CPTAC_CCRCC_W_JHU_20190112_LUMOS_C3N-00314_NAT_Q2_edited.pin
Features:
retentiontime rank abs_ppm isotope_errors log10_evalue hyperscore delta_hyperscore matched_ion_num complementary_ions ion_series weighted_average_abs_fragment_ppm peptide_length ntt nmc 15.994900M unweighted_spectral_entropy delta_RT_loess 
Found 22364 PSMs
Concatenated search input detected and --post-processing-tdc flag set. Applying target-decoy competition on Percolator scores.
Train/test set contains 14390 positives and 7974 negatives, size ratio=1.80461 and pi0=1
Selecting Cpos by cross-validation.
Selecting Cneg by cross-validation.
Split 1:	Selected feature 8 as initial direction. Could separate 1025 training set positives with q<0.01 in that direction.
Split 2:	Selected feature 5 as initial direction. Could separate 1032 training set positives with q<0.01 in that direction.
Split 3:	Selected feature 5 as initial direction. Could separate 1028 training set positives with q<0.01 in that direction.
Found 1128 test set positives with q<0.01 in initial direction
Reading in data and feature calculation took 95.7 cpu seconds or 2 seconds wall clock time.
---Training with Cpos selected by cross validation, Cneg selected by cross validation, initial_fdr=0.01, fdr=0.01
Iteration 1:	Estimated 3271 PSMs with q<0.01
Iteration 2:	Estimated 4341 PSMs with q<0.01
Iteration 3:	Estimated 4892 PSMs with q<0.01
Iteration 4:	Estimated 5113 PSMs with q<0.01
Iteration 5:	Estimated 5213 PSMs with q<0.01
Iteration 6:	Estimated 5270 PSMs with q<0.01
Iteration 7:	Estimated 5286 PSMs with q<0.01
Iteration 8:	Estimated 5337 PSMs with q<0.01
Iteration 9:	Estimated 5344 PSMs with q<0.01
Iteration 10:	Estimated 5370 PSMs with q<0.01
Learned normalized SVM weights for the 3 cross-validation splits:
 Split1	 Split2	 Split3	FeatureName
 0.0500	 0.0920	 0.0479	retentiontime
 0.0000	 0.0000	 0.0000	rank
-0.6233	-0.6078	-0.7549	abs_ppm
-0.3486	-0.4582	-0.3287	isotope_errors
-0.6808	-0.5213	-0.3213	log10_evalue
-0.4333	-0.5168	-0.2652	hyperscore
 0.3414	 0.3212	 0.3906	delta_hyperscore
 0.5915	 0.8719	 0.7406	matched_ion_num
-0.2146	-0.2765	-0.2213	complementary_ions
-0.0804	-0.2577	-0.2829	ion_series
 0.0563	-0.0045	 0.0067	weighted_average_abs_fragment_ppm
 0.0563	-0.1371	-0.0608	peptide_length
 0.0000	 0.0000	 0.0000	ntt
-0.1526	-0.1799	-0.2593	nmc
-0.2465	-0.1830	-0.2266	15.994900M
 0.9693	 0.9261	 0.9840	unweighted_spectral_entropy
-3.1193	-4.0216	-3.6860	delta_RT_loess
-3.9288	-4.6042	-4.2238	m0
Found 5063 test set PSMs with q<0.01.
Selected best-scoring PSM per scan+expMass (target-decoy competition): 14390 target PSMs and 7974 decoy PSMs.
Calculating q values.
Final list yields 5066 target PSMs with q<0.01.
Calculating posterior error probabilities (PEPs).
Processing took 96.2 cpu seconds or 3 seconds wall clock time.
Process 'Percolator' finished, exit code: 0
Percolator [Work dir: /storage/yufe/results/msfragger_dia_paper/ccrcc_175/diaumpiredda]
/storage/yufe/tools/FragPipe-18.0/fragpipe/tools/percolator-305/percolator --only-psms --no-terminate --post-processing-tdc --num-threads 56 --results-psms CPTAC_CCRCC_W_JHU_20190112_LUMOS_C3L-00097_NAT_Q1_percolator_target_psms.tsv --decoy-results-psms CPTAC_CCRCC_W_JHU_20190112_LUMOS_C3L-00097_NAT_Q1_percolator_decoy_psms.tsv CPTAC_CCRCC_W_JHU_20190112_LUMOS_C3L-00097_NAT_Q1_edited.pin
Percolator version 3.05.0, Build Date Apr 28 2020 14:23:07
Copyright (c) 2006-9 University of Washington. All rights reserved.
Written by Lukas Käll (lukall@u.washington.edu) in the
Department of Genome Sciences at the University of Washington.
Issued command:
/storage/yufe/tools/FragPipe-18.0/fragpipe/tools/percolator-305/percolator --only-psms --no-terminate --post-processing-tdc --num-threads 56 --results-psms CPTAC_CCRCC_W_JHU_20190112_LUMOS_C3L-00097_NAT_Q1_percolator_target_psms.tsv --decoy-results-psms CPTAC_CCRCC_W_JHU_20190112_LUMOS_C3L-00097_NAT_Q1_percolator_decoy_psms.tsv CPTAC_CCRCC_W_JHU_20190112_LUMOS_C3L-00097_NAT_Q1_edited.pin
Started Sat Aug 13 19:21:33 2022
 on pathproteome-dev01.med.umich.edu
Hyperparameters: selectionFdr=0.01, Cpos=0, Cneg=0, maxNiter=10
Reading tab-delimited input from datafile CPTAC_CCRCC_W_JHU_20190112_LUMOS_C3L-00097_NAT_Q1_edited.pin
Features:
retentiontime rank abs_ppm isotope_errors log10_evalue hyperscore delta_hyperscore matched_ion_num complementary_ions ion_series weighted_average_abs_fragment_ppm peptide_length ntt nmc 15.994900M unweighted_spectral_entropy delta_RT_loess 
Found 36339 PSMs
Concatenated search input detected and --post-processing-tdc flag set. Applying target-decoy competition on Percolator scores.
Train/test set contains 33849 positives and 2490 negatives, size ratio=13.594 and pi0=1
Selecting Cpos by cross-validation.
Selecting Cneg by cross-validation.
Split 1:	Selected feature 16 as initial direction. Could separate 19809 training set positives with q<0.01 in that direction.
Split 2:	Selected feature 16 as initial direction. Could separate 19796 training set positives with q<0.01 in that direction.
Split 3:	Selected feature 16 as initial direction. Could separate 19788 training set positives with q<0.01 in that direction.
Found 29681 test set positives with q<0.01 in initial direction
Reading in data and feature calculation took 96.81 cpu seconds or 2 seconds wall clock time.
---Training with Cpos selected by cross validation, Cneg selected by cross validation, initial_fdr=0.01, fdr=0.01
Iteration 1:	Estimated 31437 PSMs with q<0.01
Iteration 2:	Estimated 31503 PSMs with q<0.01
Iteration 3:	Estimated 31509 PSMs with q<0.01
Iteration 4:	Estimated 31506 PSMs with q<0.01
Iteration 5:	Estimated 31505 PSMs with q<0.01
Iteration 6:	Estimated 31505 PSMs with q<0.01
Iteration 7:	Estimated 31506 PSMs with q<0.01
Iteration 8:	Estimated 31506 PSMs with q<0.01
Iteration 9:	Estimated 31505 PSMs with q<0.01
Iteration 10:	Estimated 31505 PSMs with q<0.01
Learned normalized SVM weights for the 3 cross-validation splits:
 Split1	 Split2	 Split3	FeatureName
 0.0321	-0.0223	 0.0423	retentiontime
 0.0000	 0.0000	 0.0000	rank
-0.2227	-0.2330	-0.1869	abs_ppm
-0.1472	-0.1512	-0.1279	isotope_errors
-0.5888	-0.6018	-0.7507	log10_evalue
-1.0391	-0.8401	-1.1362	hyperscore
 0.5339	 0.4487	 0.5783	delta_hyperscore
 1.3807	 1.5062	 1.4175	matched_ion_num
-0.2591	-0.5014	-0.3027	complementary_ions
-0.1829	-0.2590	-0.2140	ion_series
 0.0214	 0.0083	-0.0158	weighted_average_abs_fragment_ppm
 0.1231	 0.0591	 0.0771	peptide_length
 0.0000	 0.0000	 0.0000	ntt
-0.1182	-0.0991	-0.1066	nmc
-0.0313	-0.0565	-0.0703	15.994900M
 0.5330	 0.5400	 0.5669	unweighted_spectral_entropy
-0.9077	-0.8222	-0.9657	delta_RT_loess
 1.5308	 1.5684	 1.6128	m0
Found 31508 test set PSMs with q<0.01.
Selected best-scoring PSM per scan+expMass (target-decoy competition): 33849 target PSMs and 2490 decoy PSMs.
Calculating q values.
Final list yields 31508 target PSMs with q<0.01.
Calculating posterior error probabilities (PEPs).
Processing took 111.9 cpu seconds or 5 seconds wall clock time.
Process 'Percolator' finished, exit code: 0
Percolator [Work dir: /storage/yufe/results/msfragger_dia_paper/ccrcc_175/diaumpiredda]
/storage/yufe/tools/FragPipe-18.0/fragpipe/tools/percolator-305/percolator --only-psms --no-terminate --post-processing-tdc --num-threads 56 --results-psms CPTAC_CCRCC_W_JHU_20190112_LUMOS_C3N-00953_NAT_Q2_percolator_target_psms.tsv --decoy-results-psms CPTAC_CCRCC_W_JHU_20190112_LUMOS_C3N-00953_NAT_Q2_percolator_decoy_psms.tsv CPTAC_CCRCC_W_JHU_20190112_LUMOS_C3N-00953_NAT_Q2_edited.pin
Percolator version 3.05.0, Build Date Apr 28 2020 14:23:07
Copyright (c) 2006-9 University of Washington. All rights reserved.
Written by Lukas Käll (lukall@u.washington.edu) in the
Department of Genome Sciences at the University of Washington.
Issued command:
/storage/yufe/tools/FragPipe-18.0/fragpipe/tools/percolator-305/percolator --only-psms --no-terminate --post-processing-tdc --num-threads 56 --results-psms CPTAC_CCRCC_W_JHU_20190112_LUMOS_C3N-00953_NAT_Q2_percolator_target_psms.tsv --decoy-results-psms CPTAC_CCRCC_W_JHU_20190112_LUMOS_C3N-00953_NAT_Q2_percolator_decoy_psms.tsv CPTAC_CCRCC_W_JHU_20190112_LUMOS_C3N-00953_NAT_Q2_edited.pin
Started Sat Aug 13 19:21:40 2022
 on pathproteome-dev01.med.umich.edu
Hyperparameters: selectionFdr=0.01, Cpos=0, Cneg=0, maxNiter=10
Reading tab-delimited input from datafile CPTAC_CCRCC_W_JHU_20190112_LUMOS_C3N-00953_NAT_Q2_edited.pin
Features:
retentiontime rank abs_ppm isotope_errors log10_evalue hyperscore delta_hyperscore matched_ion_num complementary_ions ion_series weighted_average_abs_fragment_ppm peptide_length ntt nmc 15.994900M unweighted_spectral_entropy delta_RT_loess 
Found 24063 PSMs
Concatenated search input detected and --post-processing-tdc flag set. Applying target-decoy competition on Percolator scores.
Train/test set contains 15871 positives and 8192 negatives, size ratio=1.93738 and pi0=1
Selecting Cpos by cross-validation.
Selecting Cneg by cross-validation.
Split 1:	Selected feature 6 as initial direction. Could separate 1466 training set positives with q<0.01 in that direction.
Split 2:	Selected feature 16 as initial direction. Could separate 1708 training set positives with q<0.01 in that direction.
Split 3:	Selected feature 16 as initial direction. Could separate 1843 training set positives with q<0.01 in that direction.
Found 1263 test set positives with q<0.01 in initial direction
Reading in data and feature calculation took 96.36 cpu seconds or 2 seconds wall clock time.
---Training with Cpos selected by cross validation, Cneg selected by cross validation, initial_fdr=0.01, fdr=0.01
Iteration 1:	Estimated 5476 PSMs with q<0.01
Iteration 2:	Estimated 6430 PSMs with q<0.01
Iteration 3:	Estimated 6634 PSMs with q<0.01
Iteration 4:	Estimated 6682 PSMs with q<0.01
Iteration 5:	Estimated 6672 PSMs with q<0.01
Iteration 6:	Estimated 6682 PSMs with q<0.01
Iteration 7:	Estimated 6686 PSMs with q<0.01
Iteration 8:	Estimated 6688 PSMs with q<0.01
Iteration 9:	Estimated 6692 PSMs with q<0.01
Iteration 10:	Estimated 6694 PSMs with q<0.01
Learned normalized SVM weights for the 3 cross-validation splits:
 Split1	 Split2	 Split3	FeatureName
 0.1653	 0.0158	 0.0809	retentiontime
 0.0000	 0.0000	 0.0000	rank
-1.0308	-0.6039	-0.8522	abs_ppm
-0.3709	-0.2845	-0.2768	isotope_errors
-0.0941	-0.2848	-0.3542	log10_evalue
-0.3898	-0.3393	-0.4445	hyperscore
 0.3836	 0.2828	 0.4000	delta_hyperscore
 1.4738	 0.9030	 1.1261	matched_ion_num
-0.2975	-0.2566	-0.2874	complementary_ions
-0.2893	-0.3167	-0.3155	ion_series
 0.0130	-0.0574	-0.0593	weighted_average_abs_fragment_ppm
-0.1550	-0.1092	-0.1260	peptide_length
 0.0000	 0.0000	 0.0000	ntt
-0.0238	-0.0627	-0.0685	nmc
-0.1497	-0.1292	-0.1052	15.994900M
 1.3987	 1.0260	 1.2948	unweighted_spectral_entropy
-4.6624	-1.9162	-3.7090	delta_RT_loess
-4.7811	-2.2054	-3.9267	m0
Found 6654 test set PSMs with q<0.01.
Selected best-scoring PSM per scan+expMass (target-decoy competition): 15871 target PSMs and 8192 decoy PSMs.
Calculating q values.
Final list yields 6664 target PSMs with q<0.01.
Calculating posterior error probabilities (PEPs).
Processing took 96.52 cpu seconds or 4 seconds wall clock time.
Process 'Percolator' finished, exit code: 0
Percolator [Work dir: /storage/yufe/results/msfragger_dia_paper/ccrcc_175/diaumpiredda]
/storage/yufe/tools/FragPipe-18.0/fragpipe/tools/percolator-305/percolator --only-psms --no-terminate --post-processing-tdc --num-threads 56 --results-psms CPTAC_CCRCC_W_JHU_20190112_LUMOS_C3L-01607_NAT_Q2_percolator_target_psms.tsv --decoy-results-psms CPTAC_CCRCC_W_JHU_20190112_LUMOS_C3L-01607_NAT_Q2_percolator_decoy_psms.tsv CPTAC_CCRCC_W_JHU_20190112_LUMOS_C3L-01607_NAT_Q2_edited.pin
Percolator version 3.05.0, Build Date Apr 28 2020 14:23:07
Copyright (c) 2006-9 University of Washington. All rights reserved.
Written by Lukas Käll (lukall@u.washington.edu) in the
Department of Genome Sciences at the University of Washington.
Issued command:
/storage/yufe/tools/FragPipe-18.0/fragpipe/tools/percolator-305/percolator --only-psms --no-terminate --post-processing-tdc --num-threads 56 --results-psms CPTAC_CCRCC_W_JHU_20190112_LUMOS_C3L-01607_NAT_Q2_percolator_target_psms.tsv --decoy-results-psms CPTAC_CCRCC_W_JHU_20190112_LUMOS_C3L-01607_NAT_Q2_percolator_decoy_psms.tsv CPTAC_CCRCC_W_JHU_20190112_LUMOS_C3L-01607_NAT_Q2_edited.pin
Started Sat Aug 13 19:21:46 2022
 on pathproteome-dev01.med.umich.edu
Hyperparameters: selectionFdr=0.01, Cpos=0, Cneg=0, maxNiter=10
Reading tab-delimited input from datafile CPTAC_CCRCC_W_JHU_20190112_LUMOS_C3L-01607_NAT_Q2_edited.pin
Features:
retentiontime rank abs_ppm isotope_errors log10_evalue hyperscore delta_hyperscore matched_ion_num complementary_ions ion_series weighted_average_abs_fragment_ppm peptide_length ntt nmc 15.994900M unweighted_spectral_entropy delta_RT_loess 
Found 11603 PSMs
Concatenated search input detected and --post-processing-tdc flag set. Applying target-decoy competition on Percolator scores.
Train/test set contains 9458 positives and 2145 negatives, size ratio=4.40932 and pi0=1
Selecting Cpos by cross-validation.
Selecting Cneg by cross-validation.
Split 1:	Selected feature 16 as initial direction. Could separate 2459 training set positives with q<0.01 in that direction.
Split 2:	Selected feature 16 as initial direction. Could separate 2649 training set positives with q<0.01 in that direction.
Split 3:	Selected feature 16 as initial direction. Could separate 2778 training set positives with q<0.01 in that direction.
Found 3935 test set positives with q<0.01 in initial direction
Reading in data and feature calculation took 94.38 cpu seconds or 2 seconds wall clock time.
---Training with Cpos selected by cross validation, Cneg selected by cross validation, initial_fdr=0.01, fdr=0.01
Iteration 1:	Estimated 6543 PSMs with q<0.01
Iteration 2:	Estimated 6924 PSMs with q<0.01
Iteration 3:	Estimated 7012 PSMs with q<0.01
Iteration 4:	Estimated 7043 PSMs with q<0.01
Iteration 5:	Estimated 7040 PSMs with q<0.01
Iteration 6:	Estimated 7037 PSMs with q<0.01
Iteration 7:	Estimated 7032 PSMs with q<0.01
Iteration 8:	Estimated 7031 PSMs with q<0.01
Iteration 9:	Estimated 7030 PSMs with q<0.01
Iteration 10:	Estimated 7029 PSMs with q<0.01
Learned normalized SVM weights for the 3 cross-validation splits:
 Split1	 Split2	 Split3	FeatureName
 0.0739	-0.0694	-0.0121	retentiontime
 0.0000	 0.0000	 0.0000	rank
-0.6908	-0.4916	-0.7028	abs_ppm
-0.1261	-0.0870	-0.1583	isotope_errors
-0.2933	-0.3768	-0.4618	log10_evalue
-0.6525	-0.4833	-0.4511	hyperscore
 0.4214	 0.3913	 0.2715	delta_hyperscore
 1.5232	 0.9231	 0.9234	matched_ion_num
-0.3187	-0.3330	-0.2966	complementary_ions
-0.3363	-0.2500	-0.2250	ion_series
-0.1147	-0.1159	-0.0541	weighted_average_abs_fragment_ppm
 0.0752	 0.0777	 0.1925	peptide_length
 0.0000	 0.0000	 0.0000	ntt
-0.1109	-0.1044	-0.0453	nmc
-0.1038	-0.1346	-0.0702	15.994900M
 0.8599	 0.8797	 0.8474	unweighted_spectral_entropy
-2.3518	-1.9739	-1.8708	delta_RT_loess
-0.4182	-0.3734	-0.3637	m0
Found 6962 test set PSMs with q<0.01.
Selected best-scoring PSM per scan+expMass (target-decoy competition): 9458 target PSMs and 2145 decoy PSMs.
Calculating q values.
Final list yields 6966 target PSMs with q<0.01.
Calculating posterior error probabilities (PEPs).
Processing took 94.64 cpu seconds or 3 seconds wall clock time.
Process 'Percolator' finished, exit code: 0
Percolator [Work dir: /storage/yufe/results/msfragger_dia_paper/ccrcc_175/diaumpiredda]
/storage/yufe/tools/FragPipe-18.0/fragpipe/tools/percolator-305/percolator --only-psms --no-terminate --post-processing-tdc --num-threads 56 --results-psms CPTAC_CCRCC_W_JHU_20190112_LUMOS_C3L-01286_NAT_Q2_percolator_target_psms.tsv --decoy-results-psms CPTAC_CCRCC_W_JHU_20190112_LUMOS_C3L-01286_NAT_Q2_percolator_decoy_psms.tsv CPTAC_CCRCC_W_JHU_20190112_LUMOS_C3L-01286_NAT_Q2_edited.pin
Percolator version 3.05.0, Build Date Apr 28 2020 14:23:07
Copyright (c) 2006-9 University of Washington. All rights reserved.
Written by Lukas Käll (lukall@u.washington.edu) in the
Department of Genome Sciences at the University of Washington.
Issued command:
/storage/yufe/tools/FragPipe-18.0/fragpipe/tools/percolator-305/percolator --only-psms --no-terminate --post-processing-tdc --num-threads 56 --results-psms CPTAC_CCRCC_W_JHU_20190112_LUMOS_C3L-01286_NAT_Q2_percolator_target_psms.tsv --decoy-results-psms CPTAC_CCRCC_W_JHU_20190112_LUMOS_C3L-01286_NAT_Q2_percolator_decoy_psms.tsv CPTAC_CCRCC_W_JHU_20190112_LUMOS_C3L-01286_NAT_Q2_edited.pin
Started Sat Aug 13 19:21:51 2022
 on pathproteome-dev01.med.umich.edu
Hyperparameters: selectionFdr=0.01, Cpos=0, Cneg=0, maxNiter=10
Reading tab-delimited input from datafile CPTAC_CCRCC_W_JHU_20190112_LUMOS_C3L-01286_NAT_Q2_edited.pin
Features:
retentiontime rank abs_ppm isotope_errors log10_evalue hyperscore delta_hyperscore matched_ion_num complementary_ions ion_series weighted_average_abs_fragment_ppm peptide_length ntt nmc 15.994900M unweighted_spectral_entropy delta_RT_loess 
Found 11887 PSMs
Concatenated search input detected and --post-processing-tdc flag set. Applying target-decoy competition on Percolator scores.
Train/test set contains 8857 positives and 3030 negatives, size ratio=2.9231 and pi0=1
Selecting Cpos by cross-validation.
Selecting Cneg by cross-validation.
Split 1:	Selected feature 16 as initial direction. Could separate 2161 training set positives with q<0.01 in that direction.
Split 2:	Selected feature 16 as initial direction. Could separate 1773 training set positives with q<0.01 in that direction.
Split 3:	Selected feature 16 as initial direction. Could separate 1809 training set positives with q<0.01 in that direction.
Found 2818 test set positives with q<0.01 in initial direction
Reading in data and feature calculation took 95.63 cpu seconds or 2 seconds wall clock time.
---Training with Cpos selected by cross validation, Cneg selected by cross validation, initial_fdr=0.01, fdr=0.01
Iteration 1:	Estimated 5261 PSMs with q<0.01
Iteration 2:	Estimated 5563 PSMs with q<0.01
Iteration 3:	Estimated 5582 PSMs with q<0.01
Iteration 4:	Estimated 5598 PSMs with q<0.01
Iteration 5:	Estimated 5604 PSMs with q<0.01
Iteration 6:	Estimated 5604 PSMs with q<0.01
Iteration 7:	Estimated 5601 PSMs with q<0.01
Iteration 8:	Estimated 5612 PSMs with q<0.01
Iteration 9:	Estimated 5617 PSMs with q<0.01
Iteration 10:	Estimated 5606 PSMs with q<0.01
Learned normalized SVM weights for the 3 cross-validation splits:
 Split1	 Split2	 Split3	FeatureName
 0.0517	 0.1568	 0.0767	retentiontime
 0.0000	 0.0000	 0.0000	rank
-0.5802	-1.2666	-0.6939	abs_ppm
-0.2543	-0.2133	-0.3036	isotope_errors
-0.2308	-0.3517	-0.2957	log10_evalue
-0.6844	-0.8414	-0.7803	hyperscore
 0.3994	 0.4770	 0.3636	delta_hyperscore
 1.1110	 1.4138	 1.4563	matched_ion_num
-0.2671	-0.3372	-0.3290	complementary_ions
-0.3182	-0.2518	-0.2867	ion_series
-0.0440	-0.0771	-0.1122	weighted_average_abs_fragment_ppm
-0.0387	 0.0592	-0.0476	peptide_length
 0.0000	 0.0000	 0.0000	ntt
-0.1942	-0.1815	-0.2234	nmc
-0.1290	-0.1701	-0.1376	15.994900M
 1.0349	 1.0640	 1.0772	unweighted_spectral_entropy
-1.8021	-2.5043	-2.6609	delta_RT_loess
-0.9930	-1.6226	-1.7424	m0
Found 5519 test set PSMs with q<0.01.
Selected best-scoring PSM per scan+expMass (target-decoy competition): 8857 target PSMs and 3030 decoy PSMs.
Calculating q values.
Final list yields 5551 target PSMs with q<0.01.
Calculating posterior error probabilities (PEPs).
Processing took 93.08 cpu seconds or 3 seconds wall clock time.
Process 'Percolator' finished, exit code: 0
Percolator [Work dir: /storage/yufe/results/msfragger_dia_paper/ccrcc_175/diaumpiredda]
/storage/yufe/tools/FragPipe-18.0/fragpipe/tools/percolator-305/percolator --only-psms --no-terminate --post-processing-tdc --num-threads 56 --results-psms CPTAC_CCRCC_W_JHU_20190112_LUMOS_C3L-00792_T_Q3_percolator_target_psms.tsv --decoy-results-psms CPTAC_CCRCC_W_JHU_20190112_LUMOS_C3L-00792_T_Q3_percolator_decoy_psms.tsv CPTAC_CCRCC_W_JHU_20190112_LUMOS_C3L-00792_T_Q3_edited.pin
Percolator version 3.05.0, Build Date Apr 28 2020 14:23:07
Copyright (c) 2006-9 University of Washington. All rights reserved.
Written by Lukas Käll (lukall@u.washington.edu) in the
Department of Genome Sciences at the University of Washington.
Issued command:
/storage/yufe/tools/FragPipe-18.0/fragpipe/tools/percolator-305/percolator --only-psms --no-terminate --post-processing-tdc --num-threads 56 --results-psms CPTAC_CCRCC_W_JHU_20190112_LUMOS_C3L-00792_T_Q3_percolator_target_psms.tsv --decoy-results-psms CPTAC_CCRCC_W_JHU_20190112_LUMOS_C3L-00792_T_Q3_percolator_decoy_psms.tsv CPTAC_CCRCC_W_JHU_20190112_LUMOS_C3L-00792_T_Q3_edited.pin
Started Sat Aug 13 19:21:57 2022
 on pathproteome-dev01.med.umich.edu
Hyperparameters: selectionFdr=0.01, Cpos=0, Cneg=0, maxNiter=10
Reading tab-delimited input from datafile CPTAC_CCRCC_W_JHU_20190112_LUMOS_C3L-00792_T_Q3_edited.pin
Features:
retentiontime rank abs_ppm isotope_errors log10_evalue hyperscore delta_hyperscore matched_ion_num complementary_ions ion_series weighted_average_abs_fragment_ppm peptide_length ntt nmc 15.994900M unweighted_spectral_entropy delta_RT_loess 
Found 2627 PSMs
Concatenated search input detected and --post-processing-tdc flag set. Applying target-decoy competition on Percolator scores.
Train/test set contains 1961 positives and 666 negatives, size ratio=2.94444 and pi0=1
Selecting Cpos by cross-validation.
Selecting Cneg by cross-validation.
Split 1:	Selected feature 16 as initial direction. Could separate 753 training set positives with q<0.01 in that direction.
Split 2:	Selected feature 16 as initial direction. Could separate 771 training set positives with q<0.01 in that direction.
Split 3:	Selected feature 16 as initial direction. Could separate 717 training set positives with q<0.01 in that direction.
Found 1045 test set positives with q<0.01 in initial direction
Reading in data and feature calculation took 92.04 cpu seconds or 1 seconds wall clock time.
---Training with Cpos selected by cross validation, Cneg selected by cross validation, initial_fdr=0.01, fdr=0.01
Iteration 1:	Estimated 1231 PSMs with q<0.01
Iteration 2:	Estimated 1245 PSMs with q<0.01
Iteration 3:	Estimated 1244 PSMs with q<0.01
Iteration 4:	Estimated 1248 PSMs with q<0.01
Iteration 5:	Estimated 1246 PSMs with q<0.01
Iteration 6:	Estimated 1249 PSMs with q<0.01
Iteration 7:	Estimated 1248 PSMs with q<0.01
Iteration 8:	Estimated 1248 PSMs with q<0.01
Iteration 9:	Estimated 1249 PSMs with q<0.01
Iteration 10:	Estimated 1249 PSMs with q<0.01
Learned normalized SVM weights for the 3 cross-validation splits:
 Split1	 Split2	 Split3	FeatureName
 0.0779	-0.0414	-0.0062	retentiontime
 0.0000	 0.0000	 0.0000	rank
-0.1636	-0.3673	-0.1296	abs_ppm
 0.2875	 0.1170	 0.1320	isotope_errors
-0.1892	-0.5572	-0.3238	log10_evalue
 0.3091	-0.4056	 0.0061	hyperscore
 0.4782	 0.7728	 0.3289	delta_hyperscore
 1.0182	 1.2801	 0.5197	matched_ion_num
-0.3334	-0.3250	-0.0560	complementary_ions
 0.0927	-0.2519	 0.0795	ion_series
-0.2703	 0.1056	-0.1019	weighted_average_abs_fragment_ppm
 0.3894	 0.4402	 0.1289	peptide_length
 0.0000	 0.0000	 0.0000	ntt
 0.6039	 0.1979	 0.2026	nmc
-0.2378	-0.2498	-0.0987	15.994900M
 2.1179	 2.6315	 1.3698	unweighted_spectral_entropy
-1.2758	-1.1714	-0.8057	delta_RT_loess
-0.1374	-0.0153	-0.1935	m0
Found 1205 test set PSMs with q<0.01.
Selected best-scoring PSM per scan+expMass (target-decoy competition): 1961 target PSMs and 666 decoy PSMs.
Calculating q values.
Final list yields 1211 target PSMs with q<0.01.
Calculating posterior error probabilities (PEPs).
Processing took 80.37 cpu seconds or 3 seconds wall clock time.
Process 'Percolator' finished, exit code: 0
Percolator [Work dir: /storage/yufe/results/msfragger_dia_paper/ccrcc_175/diaumpiredda]
/storage/yufe/tools/FragPipe-18.0/fragpipe/tools/percolator-305/percolator --only-psms --no-terminate --post-processing-tdc --num-threads 56 --results-psms CPTAC_CCRCC_W_JHU_20190112_LUMOS_C3N-00168_NAT_Q2_percolator_target_psms.tsv --decoy-results-psms CPTAC_CCRCC_W_JHU_20190112_LUMOS_C3N-00168_NAT_Q2_percolator_decoy_psms.tsv CPTAC_CCRCC_W_JHU_20190112_LUMOS_C3N-00168_NAT_Q2_edited.pin
Percolator version 3.05.0, Build Date Apr 28 2020 14:23:07
Copyright (c) 2006-9 University of Washington. All rights reserved.
Written by Lukas Käll (lukall@u.washington.edu) in the
Department of Genome Sciences at the University of Washington.
Issued command:
/storage/yufe/tools/FragPipe-18.0/fragpipe/tools/percolator-305/percolator --only-psms --no-terminate --post-processing-tdc --num-threads 56 --results-psms CPTAC_CCRCC_W_JHU_20190112_LUMOS_C3N-00168_NAT_Q2_percolator_target_psms.tsv --decoy-results-psms CPTAC_CCRCC_W_JHU_20190112_LUMOS_C3N-00168_NAT_Q2_percolator_decoy_psms.tsv CPTAC_CCRCC_W_JHU_20190112_LUMOS_C3N-00168_NAT_Q2_edited.pin
Started Sat Aug 13 19:22:01 2022
 on pathproteome-dev01.med.umich.edu
Hyperparameters: selectionFdr=0.01, Cpos=0, Cneg=0, maxNiter=10
Reading tab-delimited input from datafile CPTAC_CCRCC_W_JHU_20190112_LUMOS_C3N-00168_NAT_Q2_edited.pin
Features:
retentiontime rank abs_ppm isotope_errors log10_evalue hyperscore delta_hyperscore matched_ion_num complementary_ions ion_series weighted_average_abs_fragment_ppm peptide_length ntt nmc 15.994900M unweighted_spectral_entropy delta_RT_loess 
Found 24603 PSMs
Concatenated search input detected and --post-processing-tdc flag set. Applying target-decoy competition on Percolator scores.
Train/test set contains 15748 positives and 8855 negatives, size ratio=1.77843 and pi0=1
Selecting Cpos by cross-validation.
Selecting Cneg by cross-validation.
Split 1:	Selected feature 8 as initial direction. Could separate 1146 training set positives with q<0.01 in that direction.
Split 2:	Selected feature 8 as initial direction. Could separate 1127 training set positives with q<0.01 in that direction.
Split 3:	Selected feature 6 as initial direction. Could separate 1208 training set positives with q<0.01 in that direction.
Found 1416 test set positives with q<0.01 in initial direction
Reading in data and feature calculation took 85.42 cpu seconds or 3 seconds wall clock time.
---Training with Cpos selected by cross validation, Cneg selected by cross validation, initial_fdr=0.01, fdr=0.01
Iteration 1:	Estimated 4026 PSMs with q<0.01
Iteration 2:	Estimated 5211 PSMs with q<0.01
Iteration 3:	Estimated 5608 PSMs with q<0.01
Iteration 4:	Estimated 5702 PSMs with q<0.01
Iteration 5:	Estimated 5733 PSMs with q<0.01
Iteration 6:	Estimated 5734 PSMs with q<0.01
Iteration 7:	Estimated 5752 PSMs with q<0.01
Iteration 8:	Estimated 5751 PSMs with q<0.01
Iteration 9:	Estimated 5740 PSMs with q<0.01
Iteration 10:	Estimated 5732 PSMs with q<0.01
Learned normalized SVM weights for the 3 cross-validation splits:
 Split1	 Split2	 Split3	FeatureName
 0.0758	-0.0229	 0.0695	retentiontime
 0.0000	 0.0000	 0.0000	rank
-0.7849	-1.0192	-0.9618	abs_ppm
-0.2845	-0.3862	-0.2894	isotope_errors
-0.5108	-0.6438	-0.7559	log10_evalue
-0.3455	-0.3936	-0.4176	hyperscore
 0.1712	 0.2942	 0.0589	delta_hyperscore
 0.6836	 0.7971	 0.7234	matched_ion_num
-0.3053	-0.3802	-0.4372	complementary_ions
-0.0769	-0.2669	-0.2266	ion_series
 0.0846	 0.0721	 0.0853	weighted_average_abs_fragment_ppm
 0.1313	 0.0823	 0.0805	peptide_length
 0.0000	 0.0000	 0.0000	ntt
-0.2266	-0.2863	-0.2313	nmc
-0.2321	-0.1185	-0.2102	15.994900M
 1.0516	 1.1449	 1.1953	unweighted_spectral_entropy
-3.9861	-3.4815	-4.7266	delta_RT_loess
-4.4549	-4.7007	-6.0124	m0
Found 5653 test set PSMs with q<0.01.
Selected best-scoring PSM per scan+expMass (target-decoy competition): 15748 target PSMs and 8855 decoy PSMs.
Calculating q values.
Final list yields 5656 target PSMs with q<0.01.
Calculating posterior error probabilities (PEPs).
Processing took 93.87 cpu seconds or 3 seconds wall clock time.
Process 'Percolator' finished, exit code: 0
Percolator [Work dir: /storage/yufe/results/msfragger_dia_paper/ccrcc_175/diaumpiredda]
/storage/yufe/tools/FragPipe-18.0/fragpipe/tools/percolator-305/percolator --only-psms --no-terminate --post-processing-tdc --num-threads 56 --results-psms CPTAC_CCRCC_W_JHU_20190112_LUMOS_C3L-00416_T_Q2_percolator_target_psms.tsv --decoy-results-psms CPTAC_CCRCC_W_JHU_20190112_LUMOS_C3L-00416_T_Q2_percolator_decoy_psms.tsv CPTAC_CCRCC_W_JHU_20190112_LUMOS_C3L-00416_T_Q2_edited.pin
Percolator version 3.05.0, Build Date Apr 28 2020 14:23:07
Copyright (c) 2006-9 University of Washington. All rights reserved.
Written by Lukas Käll (lukall@u.washington.edu) in the
Department of Genome Sciences at the University of Washington.
Issued command:
/storage/yufe/tools/FragPipe-18.0/fragpipe/tools/percolator-305/percolator --only-psms --no-terminate --post-processing-tdc --num-threads 56 --results-psms CPTAC_CCRCC_W_JHU_20190112_LUMOS_C3L-00416_T_Q2_percolator_target_psms.tsv --decoy-results-psms CPTAC_CCRCC_W_JHU_20190112_LUMOS_C3L-00416_T_Q2_percolator_decoy_psms.tsv CPTAC_CCRCC_W_JHU_20190112_LUMOS_C3L-00416_T_Q2_edited.pin
Started Sat Aug 13 19:22:07 2022
 on pathproteome-dev01.med.umich.edu
Hyperparameters: selectionFdr=0.01, Cpos=0, Cneg=0, maxNiter=10
Reading tab-delimited input from datafile CPTAC_CCRCC_W_JHU_20190112_LUMOS_C3L-00416_T_Q2_edited.pin
Features:
retentiontime rank abs_ppm isotope_errors log10_evalue hyperscore delta_hyperscore matched_ion_num complementary_ions ion_series weighted_average_abs_fragment_ppm peptide_length ntt nmc 15.994900M unweighted_spectral_entropy delta_RT_loess 
Found 14062 PSMs
Concatenated search input detected and --post-processing-tdc flag set. Applying target-decoy competition on Percolator scores.
Train/test set contains 10782 positives and 3280 negatives, size ratio=3.2872 and pi0=1
Selecting Cpos by cross-validation.
Selecting Cneg by cross-validation.
Split 1:	Selected feature 8 as initial direction. Could separate 2098 training set positives with q<0.01 in that direction.
Split 2:	Selected feature 8 as initial direction. Could separate 2092 training set positives with q<0.01 in that direction.
Split 3:	Selected feature 8 as initial direction. Could separate 2000 training set positives with q<0.01 in that direction.
Found 2648 test set positives with q<0.01 in initial direction
Reading in data and feature calculation took 95.09 cpu seconds or 3 seconds wall clock time.
---Training with Cpos selected by cross validation, Cneg selected by cross validation, initial_fdr=0.01, fdr=0.01
Iteration 1:	Estimated 5005 PSMs with q<0.01
Iteration 2:	Estimated 6466 PSMs with q<0.01
Iteration 3:	Estimated 6989 PSMs with q<0.01
Iteration 4:	Estimated 7046 PSMs with q<0.01
Iteration 5:	Estimated 7062 PSMs with q<0.01
Iteration 6:	Estimated 7076 PSMs with q<0.01
Iteration 7:	Estimated 7081 PSMs with q<0.01
Iteration 8:	Estimated 7069 PSMs with q<0.01
Iteration 9:	Estimated 7079 PSMs with q<0.01
Iteration 10:	Estimated 7071 PSMs with q<0.01
Learned normalized SVM weights for the 3 cross-validation splits:
 Split1	 Split2	 Split3	FeatureName
 0.0218	 0.1169	 0.1301	retentiontime
 0.0000	 0.0000	 0.0000	rank
-0.6892	-0.7053	-0.6684	abs_ppm
-0.1927	-0.2459	-0.2342	isotope_errors
-0.2986	-0.3447	-0.2925	log10_evalue
-0.5290	-0.6128	-0.5581	hyperscore
 0.4341	 0.5977	 0.4761	delta_hyperscore
 1.1185	 1.6640	 1.2621	matched_ion_num
-0.3045	-0.4121	-0.2165	complementary_ions
-0.2118	-0.3247	-0.1711	ion_series
 0.0124	-0.0381	-0.0053	weighted_average_abs_fragment_ppm
 0.0274	-0.0099	 0.1196	peptide_length
 0.0000	 0.0000	 0.0000	ntt
-0.1637	-0.0952	-0.1999	nmc
-0.0806	-0.1357	-0.1188	15.994900M
 0.9139	 1.0230	 0.8006	unweighted_spectral_entropy
-1.6395	-2.3815	-2.0619	delta_RT_loess
-0.6653	-0.8195	-1.1103	m0
Found 7020 test set PSMs with q<0.01.
Selected best-scoring PSM per scan+expMass (target-decoy competition): 10782 target PSMs and 3280 decoy PSMs.
Calculating q values.
Final list yields 7024 target PSMs with q<0.01.
Calculating posterior error probabilities (PEPs).
Processing took 95.17 cpu seconds or 3 seconds wall clock time.
Process 'Percolator' finished, exit code: 0
Percolator [Work dir: /storage/yufe/results/msfragger_dia_paper/ccrcc_175/diaumpiredda]
/storage/yufe/tools/FragPipe-18.0/fragpipe/tools/percolator-305/percolator --only-psms --no-terminate --post-processing-tdc --num-threads 56 --results-psms CPTAC_CCRCC_W_JHU_20190112_LUMOS_C3L-00800_T_Q2_percolator_target_psms.tsv --decoy-results-psms CPTAC_CCRCC_W_JHU_20190112_LUMOS_C3L-00800_T_Q2_percolator_decoy_psms.tsv CPTAC_CCRCC_W_JHU_20190112_LUMOS_C3L-00800_T_Q2_edited.pin
Percolator version 3.05.0, Build Date Apr 28 2020 14:23:07
Copyright (c) 2006-9 University of Washington. All rights reserved.
Written by Lukas Käll (lukall@u.washington.edu) in the
Department of Genome Sciences at the University of Washington.
Issued command:
/storage/yufe/tools/FragPipe-18.0/fragpipe/tools/percolator-305/percolator --only-psms --no-terminate --post-processing-tdc --num-threads 56 --results-psms CPTAC_CCRCC_W_JHU_20190112_LUMOS_C3L-00800_T_Q2_percolator_target_psms.tsv --decoy-results-psms CPTAC_CCRCC_W_JHU_20190112_LUMOS_C3L-00800_T_Q2_percolator_decoy_psms.tsv CPTAC_CCRCC_W_JHU_20190112_LUMOS_C3L-00800_T_Q2_edited.pin
Started Sat Aug 13 19:22:13 2022
 on pathproteome-dev01.med.umich.edu
Hyperparameters: selectionFdr=0.01, Cpos=0, Cneg=0, maxNiter=10
Reading tab-delimited input from datafile CPTAC_CCRCC_W_JHU_20190112_LUMOS_C3L-00800_T_Q2_edited.pin
Features:
retentiontime rank abs_ppm isotope_errors log10_evalue hyperscore delta_hyperscore matched_ion_num complementary_ions ion_series weighted_average_abs_fragment_ppm peptide_length ntt nmc 15.994900M unweighted_spectral_entropy delta_RT_loess 
Found 8912 PSMs
Concatenated search input detected and --post-processing-tdc flag set. Applying target-decoy competition on Percolator scores.
Train/test set contains 6708 positives and 2204 negatives, size ratio=3.04356 and pi0=1
Selecting Cpos by cross-validation.
Selecting Cneg by cross-validation.
Split 1:	Selected feature 16 as initial direction. Could separate 1524 training set positives with q<0.01 in that direction.
Split 2:	Selected feature 5 as initial direction. Could separate 1107 training set positives with q<0.01 in that direction.
Split 3:	Selected feature 16 as initial direction. Could separate 1272 training set positives with q<0.01 in that direction.
Found 1075 test set positives with q<0.01 in initial direction
Reading in data and feature calculation took 94.46 cpu seconds or 2 seconds wall clock time.
---Training with Cpos selected by cross validation, Cneg selected by cross validation, initial_fdr=0.01, fdr=0.01
Iteration 1:	Estimated 3505 PSMs with q<0.01
Iteration 2:	Estimated 3876 PSMs with q<0.01
Iteration 3:	Estimated 3990 PSMs with q<0.01
Iteration 4:	Estimated 4038 PSMs with q<0.01
Iteration 5:	Estimated 4065 PSMs with q<0.01
Iteration 6:	Estimated 4060 PSMs with q<0.01
Iteration 7:	Estimated 4063 PSMs with q<0.01
Iteration 8:	Estimated 4054 PSMs with q<0.01
Iteration 9:	Estimated 4070 PSMs with q<0.01
Iteration 10:	Estimated 4065 PSMs with q<0.01
Learned normalized SVM weights for the 3 cross-validation splits:
 Split1	 Split2	 Split3	FeatureName
 0.2609	 0.0988	 0.1701	retentiontime
 0.0000	 0.0000	 0.0000	rank
-0.8605	-0.5760	-0.7551	abs_ppm
-0.3626	-0.3161	-0.1491	isotope_errors
-1.1053	-0.5205	-0.8301	log10_evalue
-1.1127	-0.5548	-0.9308	hyperscore
 0.2547	 0.3764	 0.4463	delta_hyperscore
 1.7526	 1.2651	 1.0316	matched_ion_num
-0.3757	-0.3556	-0.3720	complementary_ions
-0.5422	-0.4401	-0.0526	ion_series
-0.0282	 0.0790	 0.0313	weighted_average_abs_fragment_ppm
 0.2307	 0.0346	 0.0537	peptide_length
 0.0000	 0.0000	 0.0000	ntt
-0.2669	-0.2531	-0.3184	nmc
-0.2034	-0.1575	-0.1615	15.994900M
 1.2550	 1.0177	 1.0035	unweighted_spectral_entropy
-2.9461	-1.9547	-2.6251	delta_RT_loess
-1.6759	-1.8605	-1.4790	m0
Found 3923 test set PSMs with q<0.01.
Selected best-scoring PSM per scan+expMass (target-decoy competition): 6708 target PSMs and 2204 decoy PSMs.
Calculating q values.
Final list yields 3955 target PSMs with q<0.01.
Calculating posterior error probabilities (PEPs).
Process 'Percolator' finished, exit code: 0
Processing took 93.44 cpu seconds or 3 seconds wall clock time.
Percolator [Work dir: /storage/yufe/results/msfragger_dia_paper/ccrcc_175/diaumpiredda]
/storage/yufe/tools/FragPipe-18.0/fragpipe/tools/percolator-305/percolator --only-psms --no-terminate --post-processing-tdc --num-threads 56 --results-psms CPTAC_CCRCC_W_JHU_20190112_LUMOS_C3L-01281_T_Q1_percolator_target_psms.tsv --decoy-results-psms CPTAC_CCRCC_W_JHU_20190112_LUMOS_C3L-01281_T_Q1_percolator_decoy_psms.tsv CPTAC_CCRCC_W_JHU_20190112_LUMOS_C3L-01281_T_Q1_edited.pin
Percolator version 3.05.0, Build Date Apr 28 2020 14:23:07
Copyright (c) 2006-9 University of Washington. All rights reserved.
Written by Lukas Käll (lukall@u.washington.edu) in the
Department of Genome Sciences at the University of Washington.
Issued command:
/storage/yufe/tools/FragPipe-18.0/fragpipe/tools/percolator-305/percolator --only-psms --no-terminate --post-processing-tdc --num-threads 56 --results-psms CPTAC_CCRCC_W_JHU_20190112_LUMOS_C3L-01281_T_Q1_percolator_target_psms.tsv --decoy-results-psms CPTAC_CCRCC_W_JHU_20190112_LUMOS_C3L-01281_T_Q1_percolator_decoy_psms.tsv CPTAC_CCRCC_W_JHU_20190112_LUMOS_C3L-01281_T_Q1_edited.pin
Started Sat Aug 13 19:22:18 2022
 on pathproteome-dev01.med.umich.edu
Hyperparameters: selectionFdr=0.01, Cpos=0, Cneg=0, maxNiter=10
Reading tab-delimited input from datafile CPTAC_CCRCC_W_JHU_20190112_LUMOS_C3L-01281_T_Q1_edited.pin
Features:
retentiontime rank abs_ppm isotope_errors log10_evalue hyperscore delta_hyperscore matched_ion_num complementary_ions ion_series weighted_average_abs_fragment_ppm peptide_length ntt nmc 15.994900M unweighted_spectral_entropy delta_RT_loess 
Found 28610 PSMs
Concatenated search input detected and --post-processing-tdc flag set. Applying target-decoy competition on Percolator scores.
Train/test set contains 26904 positives and 1706 negatives, size ratio=15.7702 and pi0=1
Selecting Cpos by cross-validation.
Selecting Cneg by cross-validation.
Split 1:	Selected feature 17 as initial direction. Could separate 15808 training set positives with q<0.01 in that direction.
Split 2:	Selected feature 17 as initial direction. Could separate 15675 training set positives with q<0.01 in that direction.
Split 3:	Selected feature 3 as initial direction. Could separate 15957 training set positives with q<0.01 in that direction.
Found 23129 test set positives with q<0.01 in initial direction
Reading in data and feature calculation took 96.61 cpu seconds or 2 seconds wall clock time.
---Training with Cpos selected by cross validation, Cneg selected by cross validation, initial_fdr=0.01, fdr=0.01
Iteration 1:	Estimated 25180 PSMs with q<0.01
Iteration 2:	Estimated 25265 PSMs with q<0.01
Iteration 3:	Estimated 25286 PSMs with q<0.01
Iteration 4:	Estimated 25282 PSMs with q<0.01
Iteration 5:	Estimated 25285 PSMs with q<0.01
Iteration 6:	Estimated 25284 PSMs with q<0.01
Iteration 7:	Estimated 25287 PSMs with q<0.01
Iteration 8:	Estimated 25288 PSMs with q<0.01
Iteration 9:	Estimated 25290 PSMs with q<0.01
Iteration 10:	Estimated 25290 PSMs with q<0.01
Learned normalized SVM weights for the 3 cross-validation splits:
 Split1	 Split2	 Split3	FeatureName
 0.1719	 0.0780	 0.0375	retentiontime
 0.0000	 0.0000	 0.0000	rank
-0.2396	-0.2556	-0.2333	abs_ppm
-0.1732	-0.1303	-0.1379	isotope_errors
-0.5514	-0.3937	-0.7726	log10_evalue
-0.6491	-0.5614	-0.7321	hyperscore
 0.3582	 0.3786	 0.4086	delta_hyperscore
 1.2353	 1.3352	 1.1213	matched_ion_num
-0.3961	-0.4596	-0.4002	complementary_ions
-0.2754	-0.2661	-0.1520	ion_series
 0.0665	 0.0721	 0.0587	weighted_average_abs_fragment_ppm
 0.0077	 0.0835	 0.0667	peptide_length
 0.0000	 0.0000	 0.0000	ntt
-0.0812	-0.1061	-0.0807	nmc
-0.0312	-0.0643	-0.0514	15.994900M
 0.4563	 0.4881	 0.4161	unweighted_spectral_entropy
-0.8801	-0.9449	-0.8510	delta_RT_loess
 1.4587	 1.5126	 1.6328	m0
Found 25287 test set PSMs with q<0.01.
Selected best-scoring PSM per scan+expMass (target-decoy competition): 26904 target PSMs and 1706 decoy PSMs.
Calculating q values.
Final list yields 25290 target PSMs with q<0.01.
Calculating posterior error probabilities (PEPs).
Processing took 108.9 cpu seconds or 5 seconds wall clock time.
Process 'Percolator' finished, exit code: 0
Percolator [Work dir: /storage/yufe/results/msfragger_dia_paper/ccrcc_175/diaumpiredda]
/storage/yufe/tools/FragPipe-18.0/fragpipe/tools/percolator-305/percolator --only-psms --no-terminate --post-processing-tdc --num-threads 56 --results-psms CPTAC_CCRCC_W_JHU_20190112_LUMOS_C3N-00242_T_Q1_percolator_target_psms.tsv --decoy-results-psms CPTAC_CCRCC_W_JHU_20190112_LUMOS_C3N-00242_T_Q1_percolator_decoy_psms.tsv CPTAC_CCRCC_W_JHU_20190112_LUMOS_C3N-00242_T_Q1_edited.pin
Percolator version 3.05.0, Build Date Apr 28 2020 14:23:07
Copyright (c) 2006-9 University of Washington. All rights reserved.
Written by Lukas Käll (lukall@u.washington.edu) in the
Department of Genome Sciences at the University of Washington.
Issued command:
/storage/yufe/tools/FragPipe-18.0/fragpipe/tools/percolator-305/percolator --only-psms --no-terminate --post-processing-tdc --num-threads 56 --results-psms CPTAC_CCRCC_W_JHU_20190112_LUMOS_C3N-00242_T_Q1_percolator_target_psms.tsv --decoy-results-psms CPTAC_CCRCC_W_JHU_20190112_LUMOS_C3N-00242_T_Q1_percolator_decoy_psms.tsv CPTAC_CCRCC_W_JHU_20190112_LUMOS_C3N-00242_T_Q1_edited.pin
Started Sat Aug 13 19:22:25 2022
 on pathproteome-dev01.med.umich.edu
Hyperparameters: selectionFdr=0.01, Cpos=0, Cneg=0, maxNiter=10
Reading tab-delimited input from datafile CPTAC_CCRCC_W_JHU_20190112_LUMOS_C3N-00242_T_Q1_edited.pin
Features:
retentiontime rank abs_ppm isotope_errors log10_evalue hyperscore delta_hyperscore matched_ion_num complementary_ions ion_series weighted_average_abs_fragment_ppm peptide_length ntt nmc 15.994900M unweighted_spectral_entropy delta_RT_loess 
Found 50278 PSMs
Concatenated search input detected and --post-processing-tdc flag set. Applying target-decoy competition on Percolator scores.
Train/test set contains 42136 positives and 8142 negatives, size ratio=5.17514 and pi0=1
Selecting Cpos by cross-validation.
Selecting Cneg by cross-validation.
Split 1:	Selected feature 16 as initial direction. Could separate 17374 training set positives with q<0.01 in that direction.
Split 2:	Selected feature 16 as initial direction. Could separate 17221 training set positives with q<0.01 in that direction.
Split 3:	Selected feature 16 as initial direction. Could separate 17371 training set positives with q<0.01 in that direction.
Found 25826 test set positives with q<0.01 in initial direction
Reading in data and feature calculation took 96.38 cpu seconds or 3 seconds wall clock time.
---Training with Cpos selected by cross validation, Cneg selected by cross validation, initial_fdr=0.01, fdr=0.01
Iteration 1:	Estimated 33315 PSMs with q<0.01
Iteration 2:	Estimated 33646 PSMs with q<0.01
Iteration 3:	Estimated 33652 PSMs with q<0.01
Iteration 4:	Estimated 33641 PSMs with q<0.01
Iteration 5:	Estimated 33641 PSMs with q<0.01
Iteration 6:	Estimated 33638 PSMs with q<0.01
Iteration 7:	Estimated 33640 PSMs with q<0.01
Iteration 8:	Estimated 33637 PSMs with q<0.01
Iteration 9:	Estimated 33636 PSMs with q<0.01
Iteration 10:	Estimated 33634 PSMs with q<0.01
Learned normalized SVM weights for the 3 cross-validation splits:
 Split1	 Split2	 Split3	FeatureName
-0.0245	 0.0349	 0.0026	retentiontime
 0.0000	 0.0000	 0.0000	rank
-0.4999	-0.5240	-0.5184	abs_ppm
-0.2929	-0.3093	-0.3438	isotope_errors
-0.4804	-0.4496	-0.5514	log10_evalue
-0.4509	-0.4466	-0.3054	hyperscore
 0.1813	 0.2638	 0.2589	delta_hyperscore
 1.3204	 1.6028	 1.2409	matched_ion_num
-0.3099	-0.4382	-0.2967	complementary_ions
-0.1439	-0.2970	-0.1433	ion_series
-0.0363	-0.0463	-0.0106	weighted_average_abs_fragment_ppm
 0.1752	 0.1231	 0.2076	peptide_length
 0.0000	 0.0000	 0.0000	ntt
-0.1584	-0.1611	-0.1747	nmc
-0.1056	-0.1234	-0.1495	15.994900M
 0.6932	 0.7260	 0.6757	unweighted_spectral_entropy
-2.1417	-1.8742	-2.0318	delta_RT_loess
 0.2304	 0.4587	 0.4180	m0
Found 33603 test set PSMs with q<0.01.
Selected best-scoring PSM per scan+expMass (target-decoy competition): 42136 target PSMs and 8142 decoy PSMs.
Calculating q values.
Final list yields 33609 target PSMs with q<0.01.
Calculating posterior error probabilities (PEPs).
Processing took 115.7 cpu seconds or 4 seconds wall clock time.
Process 'Percolator' finished, exit code: 0
Percolator [Work dir: /storage/yufe/results/msfragger_dia_paper/ccrcc_175/diaumpiredda]
/storage/yufe/tools/FragPipe-18.0/fragpipe/tools/percolator-305/percolator --only-psms --no-terminate --post-processing-tdc --num-threads 56 --results-psms CPTAC_CCRCC_W_JHU_20190112_LUMOS_C3N-01649_NAT_Q2_percolator_target_psms.tsv --decoy-results-psms CPTAC_CCRCC_W_JHU_20190112_LUMOS_C3N-01649_NAT_Q2_percolator_decoy_psms.tsv CPTAC_CCRCC_W_JHU_20190112_LUMOS_C3N-01649_NAT_Q2_edited.pin
Percolator version 3.05.0, Build Date Apr 28 2020 14:23:07
Copyright (c) 2006-9 University of Washington. All rights reserved.
Written by Lukas Käll (lukall@u.washington.edu) in the
Department of Genome Sciences at the University of Washington.
Issued command:
/storage/yufe/tools/FragPipe-18.0/fragpipe/tools/percolator-305/percolator --only-psms --no-terminate --post-processing-tdc --num-threads 56 --results-psms CPTAC_CCRCC_W_JHU_20190112_LUMOS_C3N-01649_NAT_Q2_percolator_target_psms.tsv --decoy-results-psms CPTAC_CCRCC_W_JHU_20190112_LUMOS_C3N-01649_NAT_Q2_percolator_decoy_psms.tsv CPTAC_CCRCC_W_JHU_20190112_LUMOS_C3N-01649_NAT_Q2_edited.pin
Started Sat Aug 13 19:22:33 2022
 on pathproteome-dev01.med.umich.edu
Hyperparameters: selectionFdr=0.01, Cpos=0, Cneg=0, maxNiter=10
Reading tab-delimited input from datafile CPTAC_CCRCC_W_JHU_20190112_LUMOS_C3N-01649_NAT_Q2_edited.pin
Features:
retentiontime rank abs_ppm isotope_errors log10_evalue hyperscore delta_hyperscore matched_ion_num complementary_ions ion_series weighted_average_abs_fragment_ppm peptide_length ntt nmc 15.994900M unweighted_spectral_entropy delta_RT_loess 
Found 9435 PSMs
Concatenated search input detected and --post-processing-tdc flag set. Applying target-decoy competition on Percolator scores.
Train/test set contains 7840 positives and 1595 negatives, size ratio=4.91536 and pi0=1
Selecting Cpos by cross-validation.
Selecting Cneg by cross-validation.
Split 1:	Selected feature 16 as initial direction. Could separate 2414 training set positives with q<0.01 in that direction.
Split 2:	Selected feature 16 as initial direction. Could separate 2228 training set positives with q<0.01 in that direction.
Split 3:	Selected feature 16 as initial direction. Could separate 2624 training set positives with q<0.01 in that direction.
Found 3004 test set positives with q<0.01 in initial direction
Reading in data and feature calculation took 94.66 cpu seconds or 2 seconds wall clock time.
---Training with Cpos selected by cross validation, Cneg selected by cross validation, initial_fdr=0.01, fdr=0.01
Iteration 1:	Estimated 5768 PSMs with q<0.01
Iteration 2:	Estimated 5999 PSMs with q<0.01
Iteration 3:	Estimated 6070 PSMs with q<0.01
Iteration 4:	Estimated 6101 PSMs with q<0.01
Iteration 5:	Estimated 6105 PSMs with q<0.01
Iteration 6:	Estimated 6107 PSMs with q<0.01
Iteration 7:	Estimated 6105 PSMs with q<0.01
Iteration 8:	Estimated 6101 PSMs with q<0.01
Iteration 9:	Estimated 6094 PSMs with q<0.01
Iteration 10:	Estimated 6097 PSMs with q<0.01
Learned normalized SVM weights for the 3 cross-validation splits:
 Split1	 Split2	 Split3	FeatureName
 0.1090	 0.0327	 0.0137	retentiontime
 0.0000	 0.0000	 0.0000	rank
-0.7196	-1.1450	-0.8280	abs_ppm
-0.0902	-0.0088	 0.0224	isotope_errors
-0.4059	-0.4400	-0.6485	log10_evalue
-0.6283	-0.8227	-1.1115	hyperscore
 0.2193	 0.2379	 0.2246	delta_hyperscore
 1.3079	 1.4346	 1.6913	matched_ion_num
-0.4333	-0.4322	-0.4141	complementary_ions
-0.3535	-0.2991	-0.2470	ion_series
-0.1435	-0.0037	-0.0696	weighted_average_abs_fragment_ppm
-0.0164	 0.0383	 0.1237	peptide_length
 0.0000	 0.0000	 0.0000	ntt
-0.1257	-0.1997	-0.3034	nmc
-0.0096	-0.1235	 0.1061	15.994900M
 0.6765	 0.6422	 0.8055	unweighted_spectral_entropy
-1.8120	-1.6099	-1.6900	delta_RT_loess
-0.0259	-0.4944	 0.2350	m0
Found 6008 test set PSMs with q<0.01.
Selected best-scoring PSM per scan+expMass (target-decoy competition): 7840 target PSMs and 1595 decoy PSMs.
Calculating q values.
Final list yields 6020 target PSMs with q<0.01.
Calculating posterior error probabilities (PEPs).
Processing took 94.67 cpu seconds or 3 seconds wall clock time.
Process 'Percolator' finished, exit code: 0
Percolator [Work dir: /storage/yufe/results/msfragger_dia_paper/ccrcc_175/diaumpiredda]
/storage/yufe/tools/FragPipe-18.0/fragpipe/tools/percolator-305/percolator --only-psms --no-terminate --post-processing-tdc --num-threads 56 --results-psms CPTAC_CCRCC_W_JHU_20190112_LUMOS_C3N-00317_T_Q1_percolator_target_psms.tsv --decoy-results-psms CPTAC_CCRCC_W_JHU_20190112_LUMOS_C3N-00317_T_Q1_percolator_decoy_psms.tsv CPTAC_CCRCC_W_JHU_20190112_LUMOS_C3N-00317_T_Q1_edited.pin
Percolator version 3.05.0, Build Date Apr 28 2020 14:23:07
Copyright (c) 2006-9 University of Washington. All rights reserved.
Written by Lukas Käll (lukall@u.washington.edu) in the
Department of Genome Sciences at the University of Washington.
Issued command:
/storage/yufe/tools/FragPipe-18.0/fragpipe/tools/percolator-305/percolator --only-psms --no-terminate --post-processing-tdc --num-threads 56 --results-psms CPTAC_CCRCC_W_JHU_20190112_LUMOS_C3N-00317_T_Q1_percolator_target_psms.tsv --decoy-results-psms CPTAC_CCRCC_W_JHU_20190112_LUMOS_C3N-00317_T_Q1_percolator_decoy_psms.tsv CPTAC_CCRCC_W_JHU_20190112_LUMOS_C3N-00317_T_Q1_edited.pin
Started Sat Aug 13 19:22:38 2022
 on pathproteome-dev01.med.umich.edu
Hyperparameters: selectionFdr=0.01, Cpos=0, Cneg=0, maxNiter=10
Reading tab-delimited input from datafile CPTAC_CCRCC_W_JHU_20190112_LUMOS_C3N-00317_T_Q1_edited.pin
Features:
retentiontime rank abs_ppm isotope_errors log10_evalue hyperscore delta_hyperscore matched_ion_num complementary_ions ion_series weighted_average_abs_fragment_ppm peptide_length ntt nmc 15.994900M unweighted_spectral_entropy delta_RT_loess 
Found 45440 PSMs
Concatenated search input detected and --post-processing-tdc flag set. Applying target-decoy competition on Percolator scores.
Train/test set contains 38009 positives and 7431 negatives, size ratio=5.11492 and pi0=1
Selecting Cpos by cross-validation.
Selecting Cneg by cross-validation.
Split 1:	Selected feature 16 as initial direction. Could separate 15860 training set positives with q<0.01 in that direction.
Split 2:	Selected feature 16 as initial direction. Could separate 15808 training set positives with q<0.01 in that direction.
Split 3:	Selected feature 16 as initial direction. Could separate 15842 training set positives with q<0.01 in that direction.
Found 23676 test set positives with q<0.01 in initial direction
Reading in data and feature calculation took 97.01 cpu seconds or 2 seconds wall clock time.
---Training with Cpos selected by cross validation, Cneg selected by cross validation, initial_fdr=0.01, fdr=0.01
Iteration 1:	Estimated 29906 PSMs with q<0.01
Iteration 2:	Estimated 30342 PSMs with q<0.01
Iteration 3:	Estimated 30351 PSMs with q<0.01
Iteration 4:	Estimated 30352 PSMs with q<0.01
Iteration 5:	Estimated 30344 PSMs with q<0.01
Iteration 6:	Estimated 30342 PSMs with q<0.01
Iteration 7:	Estimated 30343 PSMs with q<0.01
Iteration 8:	Estimated 30343 PSMs with q<0.01
Iteration 9:	Estimated 30343 PSMs with q<0.01
Iteration 10:	Estimated 30343 PSMs with q<0.01
Learned normalized SVM weights for the 3 cross-validation splits:
 Split1	 Split2	 Split3	FeatureName
-0.0015	 0.0443	 0.0413	retentiontime
 0.0000	 0.0000	 0.0000	rank
-0.4386	-0.4317	-0.4383	abs_ppm
-0.3225	-0.3084	-0.3136	isotope_errors
-0.7169	-0.8459	-0.8266	log10_evalue
-0.7610	-0.6077	-0.7149	hyperscore
 0.2279	 0.3283	 0.2554	delta_hyperscore
 1.6120	 1.0407	 1.2572	matched_ion_num
-0.4804	-0.4423	-0.4009	complementary_ions
-0.2338	-0.2283	-0.2452	ion_series
 0.0370	 0.0341	 0.0297	weighted_average_abs_fragment_ppm
 0.0563	 0.0268	 0.0444	peptide_length
 0.0000	 0.0000	 0.0000	ntt
-0.0549	-0.0957	-0.0853	nmc
-0.1347	-0.1347	-0.1166	15.994900M
 0.7409	 0.7799	 0.7032	unweighted_spectral_entropy
-1.9242	-1.8304	-2.0402	delta_RT_loess
 0.1269	 0.3805	 0.2507	m0
Found 30308 test set PSMs with q<0.01.
Selected best-scoring PSM per scan+expMass (target-decoy competition): 38009 target PSMs and 7431 decoy PSMs.
Calculating q values.
Final list yields 30309 target PSMs with q<0.01.
Calculating posterior error probabilities (PEPs).
Processing took 112.2 cpu seconds or 5 seconds wall clock time.
Process 'Percolator' finished, exit code: 0
Percolator [Work dir: /storage/yufe/results/msfragger_dia_paper/ccrcc_175/diaumpiredda]
/storage/yufe/tools/FragPipe-18.0/fragpipe/tools/percolator-305/percolator --only-psms --no-terminate --post-processing-tdc --num-threads 56 --results-psms CPTAC_CCRCC_W_JHU_20190112_LUMOS_C3L-01607_NAT_Q1_percolator_target_psms.tsv --decoy-results-psms CPTAC_CCRCC_W_JHU_20190112_LUMOS_C3L-01607_NAT_Q1_percolator_decoy_psms.tsv CPTAC_CCRCC_W_JHU_20190112_LUMOS_C3L-01607_NAT_Q1_edited.pin
Percolator version 3.05.0, Build Date Apr 28 2020 14:23:07
Copyright (c) 2006-9 University of Washington. All rights reserved.
Written by Lukas Käll (lukall@u.washington.edu) in the
Department of Genome Sciences at the University of Washington.
Issued command:
/storage/yufe/tools/FragPipe-18.0/fragpipe/tools/percolator-305/percolator --only-psms --no-terminate --post-processing-tdc --num-threads 56 --results-psms CPTAC_CCRCC_W_JHU_20190112_LUMOS_C3L-01607_NAT_Q1_percolator_target_psms.tsv --decoy-results-psms CPTAC_CCRCC_W_JHU_20190112_LUMOS_C3L-01607_NAT_Q1_percolator_decoy_psms.tsv CPTAC_CCRCC_W_JHU_20190112_LUMOS_C3L-01607_NAT_Q1_edited.pin
Started Sat Aug 13 19:22:45 2022
 on pathproteome-dev01.med.umich.edu
Hyperparameters: selectionFdr=0.01, Cpos=0, Cneg=0, maxNiter=10
Reading tab-delimited input from datafile CPTAC_CCRCC_W_JHU_20190112_LUMOS_C3L-01607_NAT_Q1_edited.pin
Features:
retentiontime rank abs_ppm isotope_errors log10_evalue hyperscore delta_hyperscore matched_ion_num complementary_ions ion_series weighted_average_abs_fragment_ppm peptide_length ntt nmc 15.994900M unweighted_spectral_entropy delta_RT_loess 
Found 32278 PSMs
Concatenated search input detected and --post-processing-tdc flag set. Applying target-decoy competition on Percolator scores.
Train/test set contains 30600 positives and 1678 negatives, size ratio=18.236 and pi0=1
Selecting Cpos by cross-validation.
Selecting Cneg by cross-validation.
Split 1:	Selected feature 17 as initial direction. Could separate 19072 training set positives with q<0.01 in that direction.
Split 2:	Selected feature 17 as initial direction. Could separate 18813 training set positives with q<0.01 in that direction.
Split 3:	Selected feature 16 as initial direction. Could separate 18676 training set positives with q<0.01 in that direction.
Found 27736 test set positives with q<0.01 in initial direction
Reading in data and feature calculation took 96.93 cpu seconds or 2 seconds wall clock time.
---Training with Cpos selected by cross validation, Cneg selected by cross validation, initial_fdr=0.01, fdr=0.01
Iteration 1:	Estimated 29083 PSMs with q<0.01
Iteration 2:	Estimated 29103 PSMs with q<0.01
Iteration 3:	Estimated 29108 PSMs with q<0.01
Iteration 4:	Estimated 29110 PSMs with q<0.01
Iteration 5:	Estimated 29111 PSMs with q<0.01
Iteration 6:	Estimated 29111 PSMs with q<0.01
Iteration 7:	Estimated 29114 PSMs with q<0.01
Iteration 8:	Estimated 29114 PSMs with q<0.01
Iteration 9:	Estimated 29114 PSMs with q<0.01
Iteration 10:	Estimated 29113 PSMs with q<0.01
Learned normalized SVM weights for the 3 cross-validation splits:
 Split1	 Split2	 Split3	FeatureName
 0.0341	-0.0411	-0.0259	retentiontime
 0.0000	 0.0000	 0.0000	rank
-0.2219	-0.2308	-0.1920	abs_ppm
-0.1245	-0.1066	-0.1259	isotope_errors
-0.5819	-0.4196	-0.4304	log10_evalue
-0.7310	-0.5964	-0.6133	hyperscore
 0.3136	 0.5238	 0.4768	delta_hyperscore
 1.2415	 1.1926	 1.0235	matched_ion_num
-0.5196	-0.4448	-0.3947	complementary_ions
-0.1671	-0.2369	-0.2044	ion_series
-0.0432	-0.0294	-0.0090	weighted_average_abs_fragment_ppm
 0.1700	 0.2180	 0.2430	peptide_length
 0.0000	 0.0000	 0.0000	ntt
-0.0715	-0.0932	-0.0964	nmc
-0.0347	-0.0025	-0.0497	15.994900M
 0.4807	 0.5326	 0.5386	unweighted_spectral_entropy
-0.7299	-0.9342	-0.6583	delta_RT_loess
 1.6202	 1.7243	 1.5220	m0
Found 29098 test set PSMs with q<0.01.
Selected best-scoring PSM per scan+expMass (target-decoy competition): 30600 target PSMs and 1678 decoy PSMs.
Calculating q values.
Final list yields 29098 target PSMs with q<0.01.
Calculating posterior error probabilities (PEPs).
Processing took 109.9 cpu seconds or 4 seconds wall clock time.
Process 'Percolator' finished, exit code: 0
Percolator [Work dir: /storage/yufe/results/msfragger_dia_paper/ccrcc_175/diaumpiredda]
/storage/yufe/tools/FragPipe-18.0/fragpipe/tools/percolator-305/percolator --only-psms --no-terminate --post-processing-tdc --num-threads 56 --results-psms CPTAC_CCRCC_W_JHU_20190112_LUMOS_C3N-01651_T_Q3_percolator_target_psms.tsv --decoy-results-psms CPTAC_CCRCC_W_JHU_20190112_LUMOS_C3N-01651_T_Q3_percolator_decoy_psms.tsv CPTAC_CCRCC_W_JHU_20190112_LUMOS_C3N-01651_T_Q3_edited.pin
Percolator version 3.05.0, Build Date Apr 28 2020 14:23:07
Copyright (c) 2006-9 University of Washington. All rights reserved.
Written by Lukas Käll (lukall@u.washington.edu) in the
Department of Genome Sciences at the University of Washington.
Issued command:
/storage/yufe/tools/FragPipe-18.0/fragpipe/tools/percolator-305/percolator --only-psms --no-terminate --post-processing-tdc --num-threads 56 --results-psms CPTAC_CCRCC_W_JHU_20190112_LUMOS_C3N-01651_T_Q3_percolator_target_psms.tsv --decoy-results-psms CPTAC_CCRCC_W_JHU_20190112_LUMOS_C3N-01651_T_Q3_percolator_decoy_psms.tsv CPTAC_CCRCC_W_JHU_20190112_LUMOS_C3N-01651_T_Q3_edited.pin
Started Sat Aug 13 19:22:52 2022
 on pathproteome-dev01.med.umich.edu
Hyperparameters: selectionFdr=0.01, Cpos=0, Cneg=0, maxNiter=10
Reading tab-delimited input from datafile CPTAC_CCRCC_W_JHU_20190112_LUMOS_C3N-01651_T_Q3_edited.pin
Features:
retentiontime rank abs_ppm isotope_errors log10_evalue hyperscore delta_hyperscore matched_ion_num complementary_ions ion_series weighted_average_abs_fragment_ppm peptide_length ntt nmc 15.994900M unweighted_spectral_entropy delta_RT_loess 
Found 4783 PSMs
Concatenated search input detected and --post-processing-tdc flag set. Applying target-decoy competition on Percolator scores.
Train/test set contains 3766 positives and 1017 negatives, size ratio=3.70305 and pi0=1
Selecting Cpos by cross-validation.
Selecting Cneg by cross-validation.
Split 1:	Selected feature 16 as initial direction. Could separate 1566 training set positives with q<0.01 in that direction.
Split 2:	Selected feature 16 as initial direction. Could separate 1584 training set positives with q<0.01 in that direction.
Split 3:	Selected feature 16 as initial direction. Could separate 1472 training set positives with q<0.01 in that direction.
Found 2120 test set positives with q<0.01 in initial direction
Reading in data and feature calculation took 96.43 cpu seconds or 1 seconds wall clock time.
---Training with Cpos selected by cross validation, Cneg selected by cross validation, initial_fdr=0.01, fdr=0.01
Iteration 1:	Estimated 2629 PSMs with q<0.01
Iteration 2:	Estimated 2642 PSMs with q<0.01
Iteration 3:	Estimated 2647 PSMs with q<0.01
Iteration 4:	Estimated 2651 PSMs with q<0.01
Iteration 5:	Estimated 2650 PSMs with q<0.01
Iteration 6:	Estimated 2650 PSMs with q<0.01
Iteration 7:	Estimated 2649 PSMs with q<0.01
Iteration 8:	Estimated 2650 PSMs with q<0.01
Iteration 9:	Estimated 2649 PSMs with q<0.01
Iteration 10:	Estimated 2648 PSMs with q<0.01
Learned normalized SVM weights for the 3 cross-validation splits:
 Split1	 Split2	 Split3	FeatureName
 0.0508	 0.2070	-0.0038	retentiontime
 0.0000	 0.0000	 0.0000	rank
-0.0870	 0.0319	-0.0785	abs_ppm
-0.2206	-0.4022	-0.1093	isotope_errors
-0.0507	-0.5793	-0.0445	log10_evalue
-0.7797	-1.1109	-0.2499	hyperscore
 0.6293	 0.9146	 0.3008	delta_hyperscore
 2.5053	 2.0321	 2.4245	matched_ion_num
-0.4038	-0.2922	-0.3424	complementary_ions
-0.0146	 0.0703	-0.5250	ion_series
 0.0877	 0.0063	-0.0900	weighted_average_abs_fragment_ppm
 0.2049	 0.1075	 0.1056	peptide_length
 0.0000	 0.0000	 0.0000	ntt
 0.1520	 0.3332	 0.3500	nmc
-0.0920	-0.2131	 0.0045	15.994900M
 1.9172	 2.4426	 1.9652	unweighted_spectral_entropy
-1.3789	-1.4682	-1.2966	delta_RT_loess
 0.5222	 0.4691	 0.5522	m0
Found 2609 test set PSMs with q<0.01.
Selected best-scoring PSM per scan+expMass (target-decoy competition): 3766 target PSMs and 1017 decoy PSMs.
Calculating q values.
Final list yields 2624 target PSMs with q<0.01.
Calculating posterior error probabilities (PEPs).
Processing took 90.33 cpu seconds or 3 seconds wall clock time.
Process 'Percolator' finished, exit code: 0
Percolator [Work dir: /storage/yufe/results/msfragger_dia_paper/ccrcc_175/diaumpiredda]
/storage/yufe/tools/FragPipe-18.0/fragpipe/tools/percolator-305/percolator --only-psms --no-terminate --post-processing-tdc --num-threads 56 --results-psms CPTAC_CCRCC_W_JHU_20190112_LUMOS_C3N-00150_T_Q3_percolator_target_psms.tsv --decoy-results-psms CPTAC_CCRCC_W_JHU_20190112_LUMOS_C3N-00150_T_Q3_percolator_decoy_psms.tsv CPTAC_CCRCC_W_JHU_20190112_LUMOS_C3N-00150_T_Q3_edited.pin
Percolator version 3.05.0, Build Date Apr 28 2020 14:23:07
Copyright (c) 2006-9 University of Washington. All rights reserved.
Written by Lukas Käll (lukall@u.washington.edu) in the
Department of Genome Sciences at the University of Washington.
Issued command:
/storage/yufe/tools/FragPipe-18.0/fragpipe/tools/percolator-305/percolator --only-psms --no-terminate --post-processing-tdc --num-threads 56 --results-psms CPTAC_CCRCC_W_JHU_20190112_LUMOS_C3N-00150_T_Q3_percolator_target_psms.tsv --decoy-results-psms CPTAC_CCRCC_W_JHU_20190112_LUMOS_C3N-00150_T_Q3_percolator_decoy_psms.tsv CPTAC_CCRCC_W_JHU_20190112_LUMOS_C3N-00150_T_Q3_edited.pin
Started Sat Aug 13 19:22:57 2022
 on pathproteome-dev01.med.umich.edu
Hyperparameters: selectionFdr=0.01, Cpos=0, Cneg=0, maxNiter=10
Reading tab-delimited input from datafile CPTAC_CCRCC_W_JHU_20190112_LUMOS_C3N-00150_T_Q3_edited.pin
Features:
retentiontime rank abs_ppm isotope_errors log10_evalue hyperscore delta_hyperscore matched_ion_num complementary_ions ion_series weighted_average_abs_fragment_ppm peptide_length ntt nmc 15.994900M unweighted_spectral_entropy delta_RT_loess 
Found 4547 PSMs
Concatenated search input detected and --post-processing-tdc flag set. Applying target-decoy competition on Percolator scores.
Train/test set contains 2878 positives and 1669 negatives, size ratio=1.72439 and pi0=1
Selecting Cpos by cross-validation.
Selecting Cneg by cross-validation.
Split 1:	Selected feature 16 as initial direction. Could separate 549 training set positives with q<0.01 in that direction.
Split 2:	Selected feature 16 as initial direction. Could separate 552 training set positives with q<0.01 in that direction.
Split 3:	Selected feature 8 as initial direction. Could separate 581 training set positives with q<0.01 in that direction.
Found 762 test set positives with q<0.01 in initial direction
Reading in data and feature calculation took 87.53 cpu seconds or 2 seconds wall clock time.
---Training with Cpos selected by cross validation, Cneg selected by cross validation, initial_fdr=0.01, fdr=0.01
Iteration 1:	Estimated 1132 PSMs with q<0.01
Iteration 2:	Estimated 1147 PSMs with q<0.01
Iteration 3:	Estimated 1159 PSMs with q<0.01
Iteration 4:	Estimated 1147 PSMs with q<0.01
Iteration 5:	Estimated 1160 PSMs with q<0.01
Iteration 6:	Estimated 1166 PSMs with q<0.01
Iteration 7:	Estimated 1169 PSMs with q<0.01
Iteration 8:	Estimated 1170 PSMs with q<0.01
Iteration 9:	Estimated 1171 PSMs with q<0.01
Iteration 10:	Estimated 1171 PSMs with q<0.01
Learned normalized SVM weights for the 3 cross-validation splits:
 Split1	 Split2	 Split3	FeatureName
-0.1122	-0.1223	-0.0879	retentiontime
 0.0000	 0.0000	 0.0000	rank
-0.1589	-0.1372	-0.4204	abs_ppm
-0.1569	-0.0944	 0.1200	isotope_errors
-0.3061	-0.4903	-1.1493	log10_evalue
-0.2969	 0.0941	 0.6431	hyperscore
 0.2257	 0.0372	 0.1138	delta_hyperscore
 1.4898	 0.7234	 2.3693	matched_ion_num
 0.0857	-0.1666	-0.2007	complementary_ions
 0.0396	 0.1717	-0.3256	ion_series
 0.0368	-0.0602	 0.4060	weighted_average_abs_fragment_ppm
 0.2983	 0.2149	 0.0218	peptide_length
 0.0000	 0.0000	 0.0000	ntt
 0.1662	 0.2452	 0.5217	nmc
-0.0563	-0.1723	-0.5774	15.994900M
 1.6744	 0.9476	 1.4223	unweighted_spectral_entropy
-1.3900	-0.8063	-2.6122	delta_RT_loess
-1.9740	-1.3854	-2.3381	m0
Found 1082 test set PSMs with q<0.01.
Selected best-scoring PSM per scan+expMass (target-decoy competition): 2878 target PSMs and 1669 decoy PSMs.
Calculating q values.
Final list yields 1102 target PSMs with q<0.01.
Calculating posterior error probabilities (PEPs).
Processing took 89.22 cpu seconds or 3 seconds wall clock time.
Process 'Percolator' finished, exit code: 0
Percolator [Work dir: /storage/yufe/results/msfragger_dia_paper/ccrcc_175/diaumpiredda]
/storage/yufe/tools/FragPipe-18.0/fragpipe/tools/percolator-305/percolator --only-psms --no-terminate --post-processing-tdc --num-threads 56 --results-psms CPTAC_CCRCC_W_JHU_20190112_LUMOS_C3N-00194_NAT_Q2_percolator_target_psms.tsv --decoy-results-psms CPTAC_CCRCC_W_JHU_20190112_LUMOS_C3N-00194_NAT_Q2_percolator_decoy_psms.tsv CPTAC_CCRCC_W_JHU_20190112_LUMOS_C3N-00194_NAT_Q2_edited.pin
Percolator version 3.05.0, Build Date Apr 28 2020 14:23:07
Copyright (c) 2006-9 University of Washington. All rights reserved.
Written by Lukas Käll (lukall@u.washington.edu) in the
Department of Genome Sciences at the University of Washington.
Issued command:
/storage/yufe/tools/FragPipe-18.0/fragpipe/tools/percolator-305/percolator --only-psms --no-terminate --post-processing-tdc --num-threads 56 --results-psms CPTAC_CCRCC_W_JHU_20190112_LUMOS_C3N-00194_NAT_Q2_percolator_target_psms.tsv --decoy-results-psms CPTAC_CCRCC_W_JHU_20190112_LUMOS_C3N-00194_NAT_Q2_percolator_decoy_psms.tsv CPTAC_CCRCC_W_JHU_20190112_LUMOS_C3N-00194_NAT_Q2_edited.pin
Started Sat Aug 13 19:23:02 2022
 on pathproteome-dev01.med.umich.edu
Hyperparameters: selectionFdr=0.01, Cpos=0, Cneg=0, maxNiter=10
Reading tab-delimited input from datafile CPTAC_CCRCC_W_JHU_20190112_LUMOS_C3N-00194_NAT_Q2_edited.pin
Features:
retentiontime rank abs_ppm isotope_errors log10_evalue hyperscore delta_hyperscore matched_ion_num complementary_ions ion_series weighted_average_abs_fragment_ppm peptide_length ntt nmc 15.994900M unweighted_spectral_entropy delta_RT_loess 
Found 23212 PSMs
Concatenated search input detected and --post-processing-tdc flag set. Applying target-decoy competition on Percolator scores.
Train/test set contains 14665 positives and 8547 negatives, size ratio=1.71581 and pi0=1
Selecting Cpos by cross-validation.
Selecting Cneg by cross-validation.
Split 1:	Selected feature 5 as initial direction. Could separate 1095 training set positives with q<0.01 in that direction.
Split 2:	Selected feature 5 as initial direction. Could separate 1101 training set positives with q<0.01 in that direction.
Split 3:	Selected feature 5 as initial direction. Could separate 1134 training set positives with q<0.01 in that direction.
Found 1606 test set positives with q<0.01 in initial direction
Reading in data and feature calculation took 96.16 cpu seconds or 2 seconds wall clock time.
---Training with Cpos selected by cross validation, Cneg selected by cross validation, initial_fdr=0.01, fdr=0.01
Iteration 1:	Estimated 3274 PSMs with q<0.01
Iteration 2:	Estimated 4496 PSMs with q<0.01
Iteration 3:	Estimated 5139 PSMs with q<0.01
Iteration 4:	Estimated 5291 PSMs with q<0.01
Iteration 5:	Estimated 5335 PSMs with q<0.01
Iteration 6:	Estimated 5346 PSMs with q<0.01
Iteration 7:	Estimated 5352 PSMs with q<0.01
Iteration 8:	Estimated 5345 PSMs with q<0.01
Iteration 9:	Estimated 5344 PSMs with q<0.01
Iteration 10:	Estimated 5350 PSMs with q<0.01
Learned normalized SVM weights for the 3 cross-validation splits:
 Split1	 Split2	 Split3	FeatureName
 0.1156	 0.1168	 0.1759	retentiontime
 0.0000	 0.0000	 0.0000	rank
-0.8038	-0.7455	-1.1217	abs_ppm
-0.4087	-0.3902	-0.4153	isotope_errors
-0.3284	-0.4393	-0.3266	log10_evalue
-0.4321	-0.3272	-0.5297	hyperscore
 0.4518	 0.2704	 0.3593	delta_hyperscore
 1.0663	 0.9713	 1.3566	matched_ion_num
-0.3374	-0.4103	-0.3058	complementary_ions
-0.2624	-0.1540	-0.4468	ion_series
 0.0106	 0.1591	-0.0017	weighted_average_abs_fragment_ppm
-0.1106	 0.0611	-0.0896	peptide_length
 0.0000	 0.0000	 0.0000	ntt
-0.2714	-0.1927	-0.2098	nmc
-0.4402	-0.3827	-0.4792	15.994900M
 1.2050	 1.4732	 1.2240	unweighted_spectral_entropy
-4.0776	-3.4193	-3.9314	delta_RT_loess
-4.8589	-4.5171	-5.3220	m0
Found 5226 test set PSMs with q<0.01.
Selected best-scoring PSM per scan+expMass (target-decoy competition): 14665 target PSMs and 8547 decoy PSMs.
Calculating q values.
Final list yields 5228 target PSMs with q<0.01.
Calculating posterior error probabilities (PEPs).
Processing took 96.89 cpu seconds or 3 seconds wall clock time.
Process 'Percolator' finished, exit code: 0
Percolator [Work dir: /storage/yufe/results/msfragger_dia_paper/ccrcc_175/diaumpiredda]
/storage/yufe/tools/FragPipe-18.0/fragpipe/tools/percolator-305/percolator --only-psms --no-terminate --post-processing-tdc --num-threads 56 --results-psms CPTAC_CCRCC_W_JHU_20190112_LUMOS_C3L-01288_T_Q1_percolator_target_psms.tsv --decoy-results-psms CPTAC_CCRCC_W_JHU_20190112_LUMOS_C3L-01288_T_Q1_percolator_decoy_psms.tsv CPTAC_CCRCC_W_JHU_20190112_LUMOS_C3L-01288_T_Q1_edited.pin
Percolator version 3.05.0, Build Date Apr 28 2020 14:23:07
Copyright (c) 2006-9 University of Washington. All rights reserved.
Written by Lukas Käll (lukall@u.washington.edu) in the
Department of Genome Sciences at the University of Washington.
Issued command:
/storage/yufe/tools/FragPipe-18.0/fragpipe/tools/percolator-305/percolator --only-psms --no-terminate --post-processing-tdc --num-threads 56 --results-psms CPTAC_CCRCC_W_JHU_20190112_LUMOS_C3L-01288_T_Q1_percolator_target_psms.tsv --decoy-results-psms CPTAC_CCRCC_W_JHU_20190112_LUMOS_C3L-01288_T_Q1_percolator_decoy_psms.tsv CPTAC_CCRCC_W_JHU_20190112_LUMOS_C3L-01288_T_Q1_edited.pin
Started Sat Aug 13 19:23:07 2022
 on pathproteome-dev01.med.umich.edu
Hyperparameters: selectionFdr=0.01, Cpos=0, Cneg=0, maxNiter=10
Reading tab-delimited input from datafile CPTAC_CCRCC_W_JHU_20190112_LUMOS_C3L-01288_T_Q1_edited.pin
Features:
retentiontime rank abs_ppm isotope_errors log10_evalue hyperscore delta_hyperscore matched_ion_num complementary_ions ion_series weighted_average_abs_fragment_ppm peptide_length ntt nmc 15.994900M unweighted_spectral_entropy delta_RT_loess 
Found 32953 PSMs
Concatenated search input detected and --post-processing-tdc flag set. Applying target-decoy competition on Percolator scores.
Train/test set contains 30419 positives and 2534 negatives, size ratio=12.0043 and pi0=1
Selecting Cpos by cross-validation.
Selecting Cneg by cross-validation.
Split 1:	Selected feature 16 as initial direction. Could separate 16553 training set positives with q<0.01 in that direction.
Split 2:	Selected feature 16 as initial direction. Could separate 16783 training set positives with q<0.01 in that direction.
Split 3:	Selected feature 16 as initial direction. Could separate 16495 training set positives with q<0.01 in that direction.
Found 24848 test set positives with q<0.01 in initial direction
Reading in data and feature calculation took 96.84 cpu seconds or 2 seconds wall clock time.
---Training with Cpos selected by cross validation, Cneg selected by cross validation, initial_fdr=0.01, fdr=0.01
Iteration 1:	Estimated 28027 PSMs with q<0.01
Iteration 2:	Estimated 28071 PSMs with q<0.01
Iteration 3:	Estimated 28051 PSMs with q<0.01
Iteration 4:	Estimated 28044 PSMs with q<0.01
Iteration 5:	Estimated 28039 PSMs with q<0.01
Iteration 6:	Estimated 28042 PSMs with q<0.01
Iteration 7:	Estimated 28041 PSMs with q<0.01
Iteration 8:	Estimated 28040 PSMs with q<0.01
Iteration 9:	Estimated 28041 PSMs with q<0.01
Iteration 10:	Estimated 28040 PSMs with q<0.01
Learned normalized SVM weights for the 3 cross-validation splits:
 Split1	 Split2	 Split3	FeatureName
 0.0776	 0.0313	 0.0059	retentiontime
 0.0000	 0.0000	 0.0000	rank
-0.2773	-0.2795	-0.2632	abs_ppm
-0.1737	-0.1995	-0.1812	isotope_errors
-0.6826	-0.3279	-0.4352	log10_evalue
-1.1234	-0.7683	-0.6515	hyperscore
 0.5480	 0.4484	 0.5115	delta_hyperscore
 1.5701	 1.4218	 1.2279	matched_ion_num
-0.3958	-0.3452	-0.3949	complementary_ions
-0.0165	-0.2164	-0.1898	ion_series
-0.0103	-0.0185	 0.0045	weighted_average_abs_fragment_ppm
 0.1715	 0.1425	 0.1802	peptide_length
 0.0000	 0.0000	 0.0000	ntt
 0.0092	-0.0810	-0.0515	nmc
-0.0398	-0.0455	-0.0340	15.994900M
 0.6106	 0.6289	 0.5792	unweighted_spectral_entropy
-1.2393	-1.2195	-1.0896	delta_RT_loess
 1.7576	 1.3720	 1.4376	m0
Found 28016 test set PSMs with q<0.01.
Selected best-scoring PSM per scan+expMass (target-decoy competition): 30419 target PSMs and 2534 decoy PSMs.
Calculating q values.
Final list yields 28019 target PSMs with q<0.01.
Calculating posterior error probabilities (PEPs).
Processing took 111.7 cpu seconds or 6 seconds wall clock time.
Process 'Percolator' finished, exit code: 0
Percolator [Work dir: /storage/yufe/results/msfragger_dia_paper/ccrcc_175/diaumpiredda]
/storage/yufe/tools/FragPipe-18.0/fragpipe/tools/percolator-305/percolator --only-psms --no-terminate --post-processing-tdc --num-threads 56 --results-psms CPTAC_CCRCC_W_JHU_20190112_LUMOS_C3L-01302_NAT_Q1_percolator_target_psms.tsv --decoy-results-psms CPTAC_CCRCC_W_JHU_20190112_LUMOS_C3L-01302_NAT_Q1_percolator_decoy_psms.tsv CPTAC_CCRCC_W_JHU_20190112_LUMOS_C3L-01302_NAT_Q1_edited.pin
Percolator version 3.05.0, Build Date Apr 28 2020 14:23:07
Copyright (c) 2006-9 University of Washington. All rights reserved.
Written by Lukas Käll (lukall@u.washington.edu) in the
Department of Genome Sciences at the University of Washington.
Issued command:
/storage/yufe/tools/FragPipe-18.0/fragpipe/tools/percolator-305/percolator --only-psms --no-terminate --post-processing-tdc --num-threads 56 --results-psms CPTAC_CCRCC_W_JHU_20190112_LUMOS_C3L-01302_NAT_Q1_percolator_target_psms.tsv --decoy-results-psms CPTAC_CCRCC_W_JHU_20190112_LUMOS_C3L-01302_NAT_Q1_percolator_decoy_psms.tsv CPTAC_CCRCC_W_JHU_20190112_LUMOS_C3L-01302_NAT_Q1_edited.pin
Started Sat Aug 13 19:23:16 2022
 on pathproteome-dev01.med.umich.edu
Hyperparameters: selectionFdr=0.01, Cpos=0, Cneg=0, maxNiter=10
Reading tab-delimited input from datafile CPTAC_CCRCC_W_JHU_20190112_LUMOS_C3L-01302_NAT_Q1_edited.pin
Features:
retentiontime rank abs_ppm isotope_errors log10_evalue hyperscore delta_hyperscore matched_ion_num complementary_ions ion_series weighted_average_abs_fragment_ppm peptide_length ntt nmc 15.994900M unweighted_spectral_entropy delta_RT_loess 
Found 38671 PSMs
Concatenated search input detected and --post-processing-tdc flag set. Applying target-decoy competition on Percolator scores.
Train/test set contains 35920 positives and 2751 negatives, size ratio=13.0571 and pi0=1
Selecting Cpos by cross-validation.
Selecting Cneg by cross-validation.
Split 1:	Selected feature 16 as initial direction. Could separate 19917 training set positives with q<0.01 in that direction.
Split 2:	Selected feature 16 as initial direction. Could separate 20223 training set positives with q<0.01 in that direction.
Split 3:	Selected feature 16 as initial direction. Could separate 19924 training set positives with q<0.01 in that direction.
Found 29938 test set positives with q<0.01 in initial direction
Reading in data and feature calculation took 90.51 cpu seconds or 2 seconds wall clock time.
---Training with Cpos selected by cross validation, Cneg selected by cross validation, initial_fdr=0.01, fdr=0.01
Iteration 1:	Estimated 33314 PSMs with q<0.01
Iteration 2:	Estimated 33388 PSMs with q<0.01
Iteration 3:	Estimated 33371 PSMs with q<0.01
Iteration 4:	Estimated 33366 PSMs with q<0.01
Iteration 5:	Estimated 33365 PSMs with q<0.01
Iteration 6:	Estimated 33362 PSMs with q<0.01
Iteration 7:	Estimated 33367 PSMs with q<0.01
Iteration 8:	Estimated 33362 PSMs with q<0.01
Iteration 9:	Estimated 33365 PSMs with q<0.01
Iteration 10:	Estimated 33367 PSMs with q<0.01
Learned normalized SVM weights for the 3 cross-validation splits:
 Split1	 Split2	 Split3	FeatureName
 0.0252	 0.0706	 0.0609	retentiontime
 0.0000	 0.0000	 0.0000	rank
-0.3513	-0.3137	-0.3213	abs_ppm
-0.1668	-0.1462	-0.1442	isotope_errors
-0.3169	-0.5450	-0.3868	log10_evalue
-0.7647	-0.9816	-0.8564	hyperscore
 0.4911	 0.6122	 0.5825	delta_hyperscore
 1.5942	 1.7225	 1.6210	matched_ion_num
-0.4435	-0.3894	-0.4240	complementary_ions
-0.3040	-0.1271	-0.3282	ion_series
-0.0323	-0.0531	-0.0108	weighted_average_abs_fragment_ppm
 0.0961	 0.1366	 0.0394	peptide_length
 0.0000	 0.0000	 0.0000	ntt
-0.0780	-0.0766	-0.0710	nmc
-0.0345	-0.0323	-0.0378	15.994900M
 0.5452	 0.5320	 0.5432	unweighted_spectral_entropy
-0.7949	-1.1690	-0.9283	delta_RT_loess
 1.2286	 1.8861	 1.2425	m0
Found 33327 test set PSMs with q<0.01.
Selected best-scoring PSM per scan+expMass (target-decoy competition): 35920 target PSMs and 2751 decoy PSMs.
Calculating q values.
Final list yields 33327 target PSMs with q<0.01.
Calculating posterior error probabilities (PEPs).
Processing took 113.9 cpu seconds or 5 seconds wall clock time.
Process 'Percolator' finished, exit code: 0
Percolator [Work dir: /storage/yufe/results/msfragger_dia_paper/ccrcc_175/diaumpiredda]
/storage/yufe/tools/FragPipe-18.0/fragpipe/tools/percolator-305/percolator --only-psms --no-terminate --post-processing-tdc --num-threads 56 --results-psms CPTAC_CCRCC_W_JHU_20190112_LUMOS_C3L-00026_T_Q2_percolator_target_psms.tsv --decoy-results-psms CPTAC_CCRCC_W_JHU_20190112_LUMOS_C3L-00026_T_Q2_percolator_decoy_psms.tsv CPTAC_CCRCC_W_JHU_20190112_LUMOS_C3L-00026_T_Q2_edited.pin
Percolator version 3.05.0, Build Date Apr 28 2020 14:23:07
Copyright (c) 2006-9 University of Washington. All rights reserved.
Written by Lukas Käll (lukall@u.washington.edu) in the
Department of Genome Sciences at the University of Washington.
Issued command:
/storage/yufe/tools/FragPipe-18.0/fragpipe/tools/percolator-305/percolator --only-psms --no-terminate --post-processing-tdc --num-threads 56 --results-psms CPTAC_CCRCC_W_JHU_20190112_LUMOS_C3L-00026_T_Q2_percolator_target_psms.tsv --decoy-results-psms CPTAC_CCRCC_W_JHU_20190112_LUMOS_C3L-00026_T_Q2_percolator_decoy_psms.tsv CPTAC_CCRCC_W_JHU_20190112_LUMOS_C3L-00026_T_Q2_edited.pin
Started Sat Aug 13 19:23:23 2022
 on pathproteome-dev01.med.umich.edu
Hyperparameters: selectionFdr=0.01, Cpos=0, Cneg=0, maxNiter=10
Reading tab-delimited input from datafile CPTAC_CCRCC_W_JHU_20190112_LUMOS_C3L-00026_T_Q2_edited.pin
Features:
retentiontime rank abs_ppm isotope_errors log10_evalue hyperscore delta_hyperscore matched_ion_num complementary_ions ion_series weighted_average_abs_fragment_ppm peptide_length ntt nmc 15.994900M unweighted_spectral_entropy delta_RT_loess 
Found 11063 PSMs
Concatenated search input detected and --post-processing-tdc flag set. Applying target-decoy competition on Percolator scores.
Train/test set contains 8439 positives and 2624 negatives, size ratio=3.21608 and pi0=1
Selecting Cpos by cross-validation.
Selecting Cneg by cross-validation.
Split 1:	Selected feature 16 as initial direction. Could separate 1749 training set positives with q<0.01 in that direction.
Split 2:	Selected feature 8 as initial direction. Could separate 1659 training set positives with q<0.01 in that direction.
Split 3:	Selected feature 16 as initial direction. Could separate 1772 training set positives with q<0.01 in that direction.
Found 1667 test set positives with q<0.01 in initial direction
Reading in data and feature calculation took 96.23 cpu seconds or 2 seconds wall clock time.
---Training with Cpos selected by cross validation, Cneg selected by cross validation, initial_fdr=0.01, fdr=0.01
Iteration 1:	Estimated 4821 PSMs with q<0.01
Iteration 2:	Estimated 5338 PSMs with q<0.01
Iteration 3:	Estimated 5375 PSMs with q<0.01
Iteration 4:	Estimated 5384 PSMs with q<0.01
Iteration 5:	Estimated 5384 PSMs with q<0.01
Iteration 6:	Estimated 5397 PSMs with q<0.01
Iteration 7:	Estimated 5387 PSMs with q<0.01
Iteration 8:	Estimated 5391 PSMs with q<0.01
Iteration 9:	Estimated 5392 PSMs with q<0.01
Iteration 10:	Estimated 5395 PSMs with q<0.01
Learned normalized SVM weights for the 3 cross-validation splits:
 Split1	 Split2	 Split3	FeatureName
-0.0329	 0.0194	 0.0788	retentiontime
 0.0000	 0.0000	 0.0000	rank
-0.5782	-0.6627	-0.8690	abs_ppm
-0.2230	-0.2075	-0.1951	isotope_errors
-0.6822	-0.7062	-0.5852	log10_evalue
-0.9259	-1.1162	-1.0033	hyperscore
 0.4129	 0.5045	 0.4350	delta_hyperscore
 1.4554	 2.0335	 1.9187	matched_ion_num
-0.2608	-0.3682	-0.4520	complementary_ions
-0.3773	-0.5538	-0.6620	ion_series
 0.1589	 0.1368	 0.1047	weighted_average_abs_fragment_ppm
-0.1233	-0.3140	-0.4081	peptide_length
 0.0000	 0.0000	 0.0000	ntt
-0.2267	-0.1574	-0.1702	nmc
-0.0395	-0.2444	-0.1219	15.994900M
 0.8734	 0.8650	 1.0761	unweighted_spectral_entropy
-2.2424	-3.5473	-3.0640	delta_RT_loess
-1.2686	-1.9322	-1.6940	m0
Found 5341 test set PSMs with q<0.01.
Selected best-scoring PSM per scan+expMass (target-decoy competition): 8439 target PSMs and 2624 decoy PSMs.
Calculating q values.
Final list yields 5345 target PSMs with q<0.01.
Calculating posterior error probabilities (PEPs).
Processing took 94.09 cpu seconds or 3 seconds wall clock time.
Process 'Percolator' finished, exit code: 0
Percolator [Work dir: /storage/yufe/results/msfragger_dia_paper/ccrcc_175/diaumpiredda]
/storage/yufe/tools/FragPipe-18.0/fragpipe/tools/percolator-305/percolator --only-psms --no-terminate --post-processing-tdc --num-threads 56 --results-psms CPTAC_CCRCC_W_JHU_20190112_LUMOS_C3N-00492_NAT_Q3_percolator_target_psms.tsv --decoy-results-psms CPTAC_CCRCC_W_JHU_20190112_LUMOS_C3N-00492_NAT_Q3_percolator_decoy_psms.tsv CPTAC_CCRCC_W_JHU_20190112_LUMOS_C3N-00492_NAT_Q3_edited.pin
Percolator version 3.05.0, Build Date Apr 28 2020 14:23:07
Copyright (c) 2006-9 University of Washington. All rights reserved.
Written by Lukas Käll (lukall@u.washington.edu) in the
Department of Genome Sciences at the University of Washington.
Issued command:
/storage/yufe/tools/FragPipe-18.0/fragpipe/tools/percolator-305/percolator --only-psms --no-terminate --post-processing-tdc --num-threads 56 --results-psms CPTAC_CCRCC_W_JHU_20190112_LUMOS_C3N-00492_NAT_Q3_percolator_target_psms.tsv --decoy-results-psms CPTAC_CCRCC_W_JHU_20190112_LUMOS_C3N-00492_NAT_Q3_percolator_decoy_psms.tsv CPTAC_CCRCC_W_JHU_20190112_LUMOS_C3N-00492_NAT_Q3_edited.pin
Started Sat Aug 13 19:23:28 2022
 on pathproteome-dev01.med.umich.edu
Hyperparameters: selectionFdr=0.01, Cpos=0, Cneg=0, maxNiter=10
Reading tab-delimited input from datafile CPTAC_CCRCC_W_JHU_20190112_LUMOS_C3N-00492_NAT_Q3_edited.pin
Features:
retentiontime rank abs_ppm isotope_errors log10_evalue hyperscore delta_hyperscore matched_ion_num complementary_ions ion_series weighted_average_abs_fragment_ppm peptide_length ntt nmc 15.994900M unweighted_spectral_entropy delta_RT_loess 
Found 9238 PSMs
Concatenated search input detected and --post-processing-tdc flag set. Applying target-decoy competition on Percolator scores.
Train/test set contains 6211 positives and 3027 negatives, size ratio=2.05187 and pi0=1
Selecting Cpos by cross-validation.
Selecting Cneg by cross-validation.
Split 1:	Selected feature 16 as initial direction. Could separate 1448 training set positives with q<0.01 in that direction.
Split 2:	Selected feature 16 as initial direction. Could separate 1454 training set positives with q<0.01 in that direction.
Split 3:	Selected feature 16 as initial direction. Could separate 1453 training set positives with q<0.01 in that direction.
Found 2056 test set positives with q<0.01 in initial direction
Reading in data and feature calculation took 96.35 cpu seconds or 2 seconds wall clock time.
---Training with Cpos selected by cross validation, Cneg selected by cross validation, initial_fdr=0.01, fdr=0.01
Iteration 1:	Estimated 2855 PSMs with q<0.01
Iteration 2:	Estimated 2900 PSMs with q<0.01
Iteration 3:	Estimated 2909 PSMs with q<0.01
Iteration 4:	Estimated 2914 PSMs with q<0.01
Iteration 5:	Estimated 2916 PSMs with q<0.01
Iteration 6:	Estimated 2901 PSMs with q<0.01
Iteration 7:	Estimated 2913 PSMs with q<0.01
Iteration 8:	Estimated 2919 PSMs with q<0.01
Iteration 9:	Estimated 2914 PSMs with q<0.01
Iteration 10:	Estimated 2923 PSMs with q<0.01
Learned normalized SVM weights for the 3 cross-validation splits:
 Split1	 Split2	 Split3	FeatureName
-0.0790	-0.1252	-0.1875	retentiontime
 0.0000	 0.0000	 0.0000	rank
-0.1267	-0.2188	-0.1325	abs_ppm
-0.3134	-0.1591	-0.0867	isotope_errors
-0.3475	-0.3856	-0.5258	log10_evalue
-0.3701	 0.0024	-0.0966	hyperscore
 0.7014	 0.2324	 0.2299	delta_hyperscore
 2.8244	 1.0507	 1.9844	matched_ion_num
-0.4689	-0.3945	-0.9443	complementary_ions
-0.2261	-0.0960	-0.5922	ion_series
-0.2253	-0.0356	-0.0958	weighted_average_abs_fragment_ppm
 0.2497	 0.1470	-0.0683	peptide_length
 0.0000	 0.0000	 0.0000	ntt
 0.0813	 0.0715	 0.3565	nmc
-0.4826	-0.1388	-0.3319	15.994900M
 1.4980	 1.2180	 1.8036	unweighted_spectral_entropy
-2.9726	-1.1871	-1.5437	delta_RT_loess
-2.1624	-1.1220	-2.4841	m0
Found 2880 test set PSMs with q<0.01.
Selected best-scoring PSM per scan+expMass (target-decoy competition): 6211 target PSMs and 3027 decoy PSMs.
Calculating q values.
Final list yields 2881 target PSMs with q<0.01.
Calculating posterior error probabilities (PEPs).
Processing took 93.01 cpu seconds or 3 seconds wall clock time.
Process 'Percolator' finished, exit code: 0
Percolator [Work dir: /storage/yufe/results/msfragger_dia_paper/ccrcc_175/diaumpiredda]
/storage/yufe/tools/FragPipe-18.0/fragpipe/tools/percolator-305/percolator --only-psms --no-terminate --post-processing-tdc --num-threads 56 --results-psms CPTAC_CCRCC_W_JHU_20190112_LUMOS_C3N-01178_T_Q3_percolator_target_psms.tsv --decoy-results-psms CPTAC_CCRCC_W_JHU_20190112_LUMOS_C3N-01178_T_Q3_percolator_decoy_psms.tsv CPTAC_CCRCC_W_JHU_20190112_LUMOS_C3N-01178_T_Q3_edited.pin
Percolator version 3.05.0, Build Date Apr 28 2020 14:23:07
Copyright (c) 2006-9 University of Washington. All rights reserved.
Written by Lukas Käll (lukall@u.washington.edu) in the
Department of Genome Sciences at the University of Washington.
Issued command:
/storage/yufe/tools/FragPipe-18.0/fragpipe/tools/percolator-305/percolator --only-psms --no-terminate --post-processing-tdc --num-threads 56 --results-psms CPTAC_CCRCC_W_JHU_20190112_LUMOS_C3N-01178_T_Q3_percolator_target_psms.tsv --decoy-results-psms CPTAC_CCRCC_W_JHU_20190112_LUMOS_C3N-01178_T_Q3_percolator_decoy_psms.tsv CPTAC_CCRCC_W_JHU_20190112_LUMOS_C3N-01178_T_Q3_edited.pin
Started Sat Aug 13 19:23:34 2022
 on pathproteome-dev01.med.umich.edu
Hyperparameters: selectionFdr=0.01, Cpos=0, Cneg=0, maxNiter=10
Reading tab-delimited input from datafile CPTAC_CCRCC_W_JHU_20190112_LUMOS_C3N-01178_T_Q3_edited.pin
Features:
retentiontime rank abs_ppm isotope_errors log10_evalue hyperscore delta_hyperscore matched_ion_num complementary_ions ion_series weighted_average_abs_fragment_ppm peptide_length ntt nmc 15.994900M unweighted_spectral_entropy delta_RT_loess 
Found 9457 PSMs
Concatenated search input detected and --post-processing-tdc flag set. Applying target-decoy competition on Percolator scores.
Train/test set contains 6539 positives and 2918 negatives, size ratio=2.24092 and pi0=1
Selecting Cpos by cross-validation.
Selecting Cneg by cross-validation.
Split 1:	Selected feature 16 as initial direction. Could separate 1824 training set positives with q<0.01 in that direction.
Split 2:	Selected feature 16 as initial direction. Could separate 1719 training set positives with q<0.01 in that direction.
Split 3:	Selected feature 16 as initial direction. Could separate 1675 training set positives with q<0.01 in that direction.
Found 2608 test set positives with q<0.01 in initial direction
Reading in data and feature calculation took 95.01 cpu seconds or 2 seconds wall clock time.
---Training with Cpos selected by cross validation, Cneg selected by cross validation, initial_fdr=0.01, fdr=0.01
Iteration 1:	Estimated 3216 PSMs with q<0.01
Iteration 2:	Estimated 3278 PSMs with q<0.01
Iteration 3:	Estimated 3303 PSMs with q<0.01
Iteration 4:	Estimated 3313 PSMs with q<0.01
Iteration 5:	Estimated 3315 PSMs with q<0.01
Iteration 6:	Estimated 3321 PSMs with q<0.01
Iteration 7:	Estimated 3311 PSMs with q<0.01
Iteration 8:	Estimated 3311 PSMs with q<0.01
Iteration 9:	Estimated 3313 PSMs with q<0.01
Iteration 10:	Estimated 3317 PSMs with q<0.01
Learned normalized SVM weights for the 3 cross-validation splits:
 Split1	 Split2	 Split3	FeatureName
 0.1633	 0.2425	 0.2813	retentiontime
 0.0000	 0.0000	 0.0000	rank
-0.0831	-0.2399	-0.3091	abs_ppm
-0.0379	-0.0265	 0.0638	isotope_errors
-0.9356	-1.8612	-0.9621	log10_evalue
-0.3501	-1.0571	-0.6747	hyperscore
 0.2812	 0.5694	 0.5906	delta_hyperscore
 1.4677	 2.7087	 2.8625	matched_ion_num
-0.3866	-0.9736	-0.1338	complementary_ions
-0.3041	-0.5737	-0.3524	ion_series
 0.0856	 0.2027	 0.1521	weighted_average_abs_fragment_ppm
 0.0616	-0.2269	 0.0576	peptide_length
 0.0000	 0.0000	 0.0000	ntt
 0.0965	 0.2994	 0.0118	nmc
-0.2102	-0.2645	-0.3533	15.994900M
 1.7883	 2.2657	 1.9991	unweighted_spectral_entropy
-2.6519	-2.6403	-2.6942	delta_RT_loess
-2.0999	-1.6520	-1.2788	m0
Found 3248 test set PSMs with q<0.01.
Selected best-scoring PSM per scan+expMass (target-decoy competition): 6539 target PSMs and 2918 decoy PSMs.
Calculating q values.
Final list yields 3248 target PSMs with q<0.01.
Calculating posterior error probabilities (PEPs).
Processing took 92.72 cpu seconds or 2 seconds wall clock time.
Process 'Percolator' finished, exit code: 0
Percolator [Work dir: /storage/yufe/results/msfragger_dia_paper/ccrcc_175/diaumpiredda]
/storage/yufe/tools/FragPipe-18.0/fragpipe/tools/percolator-305/percolator --only-psms --no-terminate --post-processing-tdc --num-threads 56 --results-psms CPTAC_CCRCC_W_JHU_20190112_LUMOS_C3L-01603_T_Q1_percolator_target_psms.tsv --decoy-results-psms CPTAC_CCRCC_W_JHU_20190112_LUMOS_C3L-01603_T_Q1_percolator_decoy_psms.tsv CPTAC_CCRCC_W_JHU_20190112_LUMOS_C3L-01603_T_Q1_edited.pin
Percolator version 3.05.0, Build Date Apr 28 2020 14:23:07
Copyright (c) 2006-9 University of Washington. All rights reserved.
Written by Lukas Käll (lukall@u.washington.edu) in the
Department of Genome Sciences at the University of Washington.
Issued command:
/storage/yufe/tools/FragPipe-18.0/fragpipe/tools/percolator-305/percolator --only-psms --no-terminate --post-processing-tdc --num-threads 56 --results-psms CPTAC_CCRCC_W_JHU_20190112_LUMOS_C3L-01603_T_Q1_percolator_target_psms.tsv --decoy-results-psms CPTAC_CCRCC_W_JHU_20190112_LUMOS_C3L-01603_T_Q1_percolator_decoy_psms.tsv CPTAC_CCRCC_W_JHU_20190112_LUMOS_C3L-01603_T_Q1_edited.pin
Started Sat Aug 13 19:23:39 2022
 on pathproteome-dev01.med.umich.edu
Hyperparameters: selectionFdr=0.01, Cpos=0, Cneg=0, maxNiter=10
Reading tab-delimited input from datafile CPTAC_CCRCC_W_JHU_20190112_LUMOS_C3L-01603_T_Q1_edited.pin
Features:
retentiontime rank abs_ppm isotope_errors log10_evalue hyperscore delta_hyperscore matched_ion_num complementary_ions ion_series weighted_average_abs_fragment_ppm peptide_length ntt nmc 15.994900M unweighted_spectral_entropy delta_RT_loess 
Found 23196 PSMs
Concatenated search input detected and --post-processing-tdc flag set. Applying target-decoy competition on Percolator scores.
Train/test set contains 21638 positives and 1558 negatives, size ratio=13.8883 and pi0=1
Selecting Cpos by cross-validation.
Selecting Cneg by cross-validation.
Split 1:	Selected feature 16 as initial direction. Could separate 12723 training set positives with q<0.01 in that direction.
Split 2:	Selected feature 16 as initial direction. Could separate 12434 training set positives with q<0.01 in that direction.
Split 3:	Selected feature 16 as initial direction. Could separate 12584 training set positives with q<0.01 in that direction.
Found 18889 test set positives with q<0.01 in initial direction
Reading in data and feature calculation took 96.37 cpu seconds or 2 seconds wall clock time.
---Training with Cpos selected by cross validation, Cneg selected by cross validation, initial_fdr=0.01, fdr=0.01
Iteration 1:	Estimated 19974 PSMs with q<0.01
Iteration 2:	Estimated 20005 PSMs with q<0.01
Iteration 3:	Estimated 20003 PSMs with q<0.01
Iteration 4:	Estimated 20000 PSMs with q<0.01
Iteration 5:	Estimated 20000 PSMs with q<0.01
Iteration 6:	Estimated 19999 PSMs with q<0.01
Iteration 7:	Estimated 20000 PSMs with q<0.01
Iteration 8:	Estimated 20000 PSMs with q<0.01
Iteration 9:	Estimated 20000 PSMs with q<0.01
Iteration 10:	Estimated 20000 PSMs with q<0.01
Learned normalized SVM weights for the 3 cross-validation splits:
 Split1	 Split2	 Split3	FeatureName
 0.0349	 0.0900	 0.0076	retentiontime
 0.0000	 0.0000	 0.0000	rank
-0.2573	-0.2123	-0.1667	abs_ppm
-0.1418	-0.1244	-0.1751	isotope_errors
 0.1864	-0.4340	-0.2360	log10_evalue
-0.4566	-0.7613	-0.7496	hyperscore
 0.6853	 0.4734	 0.7315	delta_hyperscore
 1.5468	 1.2180	 1.2982	matched_ion_num
-0.5437	-0.4172	-0.4137	complementary_ions
-0.1027	-0.2083	-0.0717	ion_series
-0.0204	-0.0024	 0.0174	weighted_average_abs_fragment_ppm
 0.1241	 0.0906	 0.2776	peptide_length
 0.0000	 0.0000	 0.0000	ntt
-0.0447	-0.0648	-0.1226	nmc
-0.0574	 0.0148	-0.0419	15.994900M
 0.5528	 0.6037	 0.6417	unweighted_spectral_entropy
-0.9166	-0.8135	-1.0358	delta_RT_loess
 1.5497	 1.3542	 1.6399	m0
Found 19989 test set PSMs with q<0.01.
Selected best-scoring PSM per scan+expMass (target-decoy competition): 21638 target PSMs and 1558 decoy PSMs.
Calculating q values.
Final list yields 19989 target PSMs with q<0.01.
Calculating posterior error probabilities (PEPs).
Processing took 103.8 cpu seconds or 3 seconds wall clock time.
Process 'Percolator' finished, exit code: 0
Percolator [Work dir: /storage/yufe/results/msfragger_dia_paper/ccrcc_175/diaumpiredda]
/storage/yufe/tools/FragPipe-18.0/fragpipe/tools/percolator-305/percolator --only-psms --no-terminate --post-processing-tdc --num-threads 56 --results-psms CPTAC_CCRCC_W_JHU_20190112_LUMOS_C3N-01214_NAT_Q3_percolator_target_psms.tsv --decoy-results-psms CPTAC_CCRCC_W_JHU_20190112_LUMOS_C3N-01214_NAT_Q3_percolator_decoy_psms.tsv CPTAC_CCRCC_W_JHU_20190112_LUMOS_C3N-01214_NAT_Q3_edited.pin
Percolator version 3.05.0, Build Date Apr 28 2020 14:23:07
Copyright (c) 2006-9 University of Washington. All rights reserved.
Written by Lukas Käll (lukall@u.washington.edu) in the
Department of Genome Sciences at the University of Washington.
Issued command:
/storage/yufe/tools/FragPipe-18.0/fragpipe/tools/percolator-305/percolator --only-psms --no-terminate --post-processing-tdc --num-threads 56 --results-psms CPTAC_CCRCC_W_JHU_20190112_LUMOS_C3N-01214_NAT_Q3_percolator_target_psms.tsv --decoy-results-psms CPTAC_CCRCC_W_JHU_20190112_LUMOS_C3N-01214_NAT_Q3_percolator_decoy_psms.tsv CPTAC_CCRCC_W_JHU_20190112_LUMOS_C3N-01214_NAT_Q3_edited.pin
Started Sat Aug 13 19:23:45 2022
 on pathproteome-dev01.med.umich.edu
Hyperparameters: selectionFdr=0.01, Cpos=0, Cneg=0, maxNiter=10
Reading tab-delimited input from datafile CPTAC_CCRCC_W_JHU_20190112_LUMOS_C3N-01214_NAT_Q3_edited.pin
Features:
retentiontime rank abs_ppm isotope_errors log10_evalue hyperscore delta_hyperscore matched_ion_num complementary_ions ion_series weighted_average_abs_fragment_ppm peptide_length ntt nmc 15.994900M unweighted_spectral_entropy delta_RT_loess 
Found 6964 PSMs
Concatenated search input detected and --post-processing-tdc flag set. Applying target-decoy competition on Percolator scores.
Train/test set contains 4917 positives and 2047 negatives, size ratio=2.40205 and pi0=1
Selecting Cpos by cross-validation.
Selecting Cneg by cross-validation.
Split 1:	Selected feature 16 as initial direction. Could separate 1517 training set positives with q<0.01 in that direction.
Split 2:	Selected feature 16 as initial direction. Could separate 1345 training set positives with q<0.01 in that direction.
Split 3:	Selected feature 16 as initial direction. Could separate 1503 training set positives with q<0.01 in that direction.
Found 1955 test set positives with q<0.01 in initial direction
Reading in data and feature calculation took 96.04 cpu seconds or 2 seconds wall clock time.
---Training with Cpos selected by cross validation, Cneg selected by cross validation, initial_fdr=0.01, fdr=0.01
Iteration 1:	Estimated 2560 PSMs with q<0.01
Iteration 2:	Estimated 2609 PSMs with q<0.01
Iteration 3:	Estimated 2632 PSMs with q<0.01
Iteration 4:	Estimated 2642 PSMs with q<0.01
Iteration 5:	Estimated 2641 PSMs with q<0.01
Iteration 6:	Estimated 2644 PSMs with q<0.01
Iteration 7:	Estimated 2657 PSMs with q<0.01
Iteration 8:	Estimated 2651 PSMs with q<0.01
Iteration 9:	Estimated 2648 PSMs with q<0.01
Iteration 10:	Estimated 2648 PSMs with q<0.01
Learned normalized SVM weights for the 3 cross-validation splits:
 Split1	 Split2	 Split3	FeatureName
-0.0209	-0.1025	-0.1181	retentiontime
 0.0000	 0.0000	 0.0000	rank
-0.0200	 0.0089	-0.0669	abs_ppm
-0.2927	-0.1259	-0.0349	isotope_errors
 0.1848	-0.1383	-0.4465	log10_evalue
-0.1866	-0.3087	-0.0501	hyperscore
 0.2931	 0.3772	 0.2367	delta_hyperscore
 1.1932	 1.4024	 1.2312	matched_ion_num
-0.3094	-0.4865	-0.1542	complementary_ions
 0.2372	 0.0462	-0.1558	ion_series
-0.1593	-0.1946	-0.0171	weighted_average_abs_fragment_ppm
 0.3428	 0.3625	 0.1617	peptide_length
 0.0000	 0.0000	 0.0000	ntt
 0.0473	 0.0111	 0.0200	nmc
-0.1826	-0.2593	-0.1630	15.994900M
 1.9837	 1.9900	 1.4471	unweighted_spectral_entropy
-2.0182	-2.1268	-1.2817	delta_RT_loess
-2.0151	-1.7817	-1.0056	m0
Found 2593 test set PSMs with q<0.01.
Selected best-scoring PSM per scan+expMass (target-decoy competition): 4917 target PSMs and 2047 decoy PSMs.
Calculating q values.
Final list yields 2602 target PSMs with q<0.01.
Calculating posterior error probabilities (PEPs).
Processing took 91.14 cpu seconds or 2 seconds wall clock time.
Process 'Percolator' finished, exit code: 0
Percolator [Work dir: /storage/yufe/results/msfragger_dia_paper/ccrcc_175/diaumpiredda]
/storage/yufe/tools/FragPipe-18.0/fragpipe/tools/percolator-305/percolator --only-psms --no-terminate --post-processing-tdc --num-threads 56 --results-psms CPTAC_CCRCC_W_JHU_20190112_LUMOS_C3L-00813_T_Q3_percolator_target_psms.tsv --decoy-results-psms CPTAC_CCRCC_W_JHU_20190112_LUMOS_C3L-00813_T_Q3_percolator_decoy_psms.tsv CPTAC_CCRCC_W_JHU_20190112_LUMOS_C3L-00813_T_Q3_edited.pin
Percolator version 3.05.0, Build Date Apr 28 2020 14:23:07
Copyright (c) 2006-9 University of Washington. All rights reserved.
Written by Lukas Käll (lukall@u.washington.edu) in the
Department of Genome Sciences at the University of Washington.
Issued command:
/storage/yufe/tools/FragPipe-18.0/fragpipe/tools/percolator-305/percolator --only-psms --no-terminate --post-processing-tdc --num-threads 56 --results-psms CPTAC_CCRCC_W_JHU_20190112_LUMOS_C3L-00813_T_Q3_percolator_target_psms.tsv --decoy-results-psms CPTAC_CCRCC_W_JHU_20190112_LUMOS_C3L-00813_T_Q3_percolator_decoy_psms.tsv CPTAC_CCRCC_W_JHU_20190112_LUMOS_C3L-00813_T_Q3_edited.pin
Started Sat Aug 13 19:23:50 2022
 on pathproteome-dev01.med.umich.edu
Hyperparameters: selectionFdr=0.01, Cpos=0, Cneg=0, maxNiter=10
Reading tab-delimited input from datafile CPTAC_CCRCC_W_JHU_20190112_LUMOS_C3L-00813_T_Q3_edited.pin
Features:
retentiontime rank abs_ppm isotope_errors log10_evalue hyperscore delta_hyperscore matched_ion_num complementary_ions ion_series weighted_average_abs_fragment_ppm peptide_length ntt nmc 15.994900M unweighted_spectral_entropy delta_RT_loess 
Found 2663 PSMs
Concatenated search input detected and --post-processing-tdc flag set. Applying target-decoy competition on Percolator scores.
Train/test set contains 2030 positives and 633 negatives, size ratio=3.20695 and pi0=1
Selecting Cpos by cross-validation.
Selecting Cneg by cross-validation.
Split 1:	Selected feature 16 as initial direction. Could separate 720 training set positives with q<0.01 in that direction.
Split 2:	Selected feature 16 as initial direction. Could separate 672 training set positives with q<0.01 in that direction.
Split 3:	Selected feature 16 as initial direction. Could separate 718 training set positives with q<0.01 in that direction.
Found 1012 test set positives with q<0.01 in initial direction
Reading in data and feature calculation took 87.75 cpu seconds or 1 seconds wall clock time.
---Training with Cpos selected by cross validation, Cneg selected by cross validation, initial_fdr=0.01, fdr=0.01
Iteration 1:	Estimated 1268 PSMs with q<0.01
Iteration 2:	Estimated 1290 PSMs with q<0.01
Iteration 3:	Estimated 1296 PSMs with q<0.01
Iteration 4:	Estimated 1291 PSMs with q<0.01
Iteration 5:	Estimated 1297 PSMs with q<0.01
Iteration 6:	Estimated 1295 PSMs with q<0.01
Iteration 7:	Estimated 1297 PSMs with q<0.01
Iteration 8:	Estimated 1296 PSMs with q<0.01
Iteration 9:	Estimated 1297 PSMs with q<0.01
Iteration 10:	Estimated 1298 PSMs with q<0.01
Learned normalized SVM weights for the 3 cross-validation splits:
 Split1	 Split2	 Split3	FeatureName
-0.0060	 0.3987	 0.1131	retentiontime
 0.0000	 0.0000	 0.0000	rank
-0.4207	-0.2572	-0.4562	abs_ppm
-0.2712	-0.8488	-0.2481	isotope_errors
 2.7162	-4.7102	-0.9609	log10_evalue
-0.0055	-1.6387	-0.1126	hyperscore
 1.1629	 0.5824	-0.0404	delta_hyperscore
 3.1648	 4.1460	 0.9886	matched_ion_num
 0.6061	-0.3065	-0.4360	complementary_ions
 0.9746	-0.6905	 0.3540	ion_series
-0.9023	-1.2388	-0.3906	weighted_average_abs_fragment_ppm
 0.9940	 0.9547	 0.3828	peptide_length
 0.0000	 0.0000	 0.0000	ntt
 0.2532	 1.1330	 0.4005	nmc
-0.3079	-0.3557	-0.2575	15.994900M
 3.5774	 4.9635	 1.8913	unweighted_spectral_entropy
-3.1472	-2.6431	-1.3203	delta_RT_loess
-1.1771	 1.2830	-0.3030	m0
Found 1208 test set PSMs with q<0.01.
Selected best-scoring PSM per scan+expMass (target-decoy competition): 2030 target PSMs and 633 decoy PSMs.
Calculating q values.
Final list yields 1220 target PSMs with q<0.01.
Calculating posterior error probabilities (PEPs).
Processing took 78.61 cpu seconds or 3 seconds wall clock time.
Process 'Percolator' finished, exit code: 0
Percolator [Work dir: /storage/yufe/results/msfragger_dia_paper/ccrcc_175/diaumpiredda]
/storage/yufe/tools/FragPipe-18.0/fragpipe/tools/percolator-305/percolator --only-psms --no-terminate --post-processing-tdc --num-threads 56 --results-psms CPTAC_CCRCC_W_JHU_20190112_LUMOS_C3L-00088_NAT_Q1_percolator_target_psms.tsv --decoy-results-psms CPTAC_CCRCC_W_JHU_20190112_LUMOS_C3L-00088_NAT_Q1_percolator_decoy_psms.tsv CPTAC_CCRCC_W_JHU_20190112_LUMOS_C3L-00088_NAT_Q1_edited.pin
Percolator version 3.05.0, Build Date Apr 28 2020 14:23:07
Copyright (c) 2006-9 University of Washington. All rights reserved.
Written by Lukas Käll (lukall@u.washington.edu) in the
Department of Genome Sciences at the University of Washington.
Issued command:
/storage/yufe/tools/FragPipe-18.0/fragpipe/tools/percolator-305/percolator --only-psms --no-terminate --post-processing-tdc --num-threads 56 --results-psms CPTAC_CCRCC_W_JHU_20190112_LUMOS_C3L-00088_NAT_Q1_percolator_target_psms.tsv --decoy-results-psms CPTAC_CCRCC_W_JHU_20190112_LUMOS_C3L-00088_NAT_Q1_percolator_decoy_psms.tsv CPTAC_CCRCC_W_JHU_20190112_LUMOS_C3L-00088_NAT_Q1_edited.pin
Started Sat Aug 13 19:23:55 2022
 on pathproteome-dev01.med.umich.edu
Hyperparameters: selectionFdr=0.01, Cpos=0, Cneg=0, maxNiter=10
Reading tab-delimited input from datafile CPTAC_CCRCC_W_JHU_20190112_LUMOS_C3L-00088_NAT_Q1_edited.pin
Features:
retentiontime rank abs_ppm isotope_errors log10_evalue hyperscore delta_hyperscore matched_ion_num complementary_ions ion_series weighted_average_abs_fragment_ppm peptide_length ntt nmc 15.994900M unweighted_spectral_entropy delta_RT_loess 
Found 38803 PSMs
Concatenated search input detected and --post-processing-tdc flag set. Applying target-decoy competition on Percolator scores.
Train/test set contains 36282 positives and 2521 negatives, size ratio=14.3919 and pi0=1
Selecting Cpos by cross-validation.
Selecting Cneg by cross-validation.
Split 1:	Selected feature 16 as initial direction. Could separate 21323 training set positives with q<0.01 in that direction.
Split 2:	Selected feature 16 as initial direction. Could separate 21142 training set positives with q<0.01 in that direction.
Split 3:	Selected feature 16 as initial direction. Could separate 21232 training set positives with q<0.01 in that direction.
Found 31810 test set positives with q<0.01 in initial direction
Reading in data and feature calculation took 95.52 cpu seconds or 2 seconds wall clock time.
---Training with Cpos selected by cross validation, Cneg selected by cross validation, initial_fdr=0.01, fdr=0.01
Iteration 1:	Estimated 33976 PSMs with q<0.01
Iteration 2:	Estimated 34014 PSMs with q<0.01
Iteration 3:	Estimated 34024 PSMs with q<0.01
Iteration 4:	Estimated 34018 PSMs with q<0.01
Iteration 5:	Estimated 34021 PSMs with q<0.01
Iteration 6:	Estimated 34017 PSMs with q<0.01
Iteration 7:	Estimated 34016 PSMs with q<0.01
Iteration 8:	Estimated 34016 PSMs with q<0.01
Iteration 9:	Estimated 34017 PSMs with q<0.01
Iteration 10:	Estimated 34018 PSMs with q<0.01
Learned normalized SVM weights for the 3 cross-validation splits:
 Split1	 Split2	 Split3	FeatureName
-0.0092	-0.0553	-0.0481	retentiontime
 0.0000	 0.0000	 0.0000	rank
-0.2061	-0.2204	-0.1954	abs_ppm
-0.1404	-0.1363	-0.1492	isotope_errors
-0.6961	-0.8505	-0.7037	log10_evalue
-1.0604	-1.2010	-1.0362	hyperscore
 0.4916	 0.5184	 0.5629	delta_hyperscore
 1.7428	 1.6460	 1.7486	matched_ion_num
-0.5192	-0.4871	-0.6843	complementary_ions
-0.2801	-0.3141	-0.2983	ion_series
 0.0439	 0.0629	 0.1077	weighted_average_abs_fragment_ppm
 0.1102	 0.1388	 0.1257	peptide_length
 0.0000	 0.0000	 0.0000	ntt
-0.1384	-0.0962	-0.0509	nmc
-0.0444	-0.0751	-0.0821	15.994900M
 0.5890	 0.5600	 0.6333	unweighted_spectral_entropy
-1.1124	-1.0499	-0.8616	delta_RT_loess
 1.4330	 1.3534	 1.1041	m0
Found 34003 test set PSMs with q<0.01.
Selected best-scoring PSM per scan+expMass (target-decoy competition): 36282 target PSMs and 2521 decoy PSMs.
Calculating q values.
Final list yields 34004 target PSMs with q<0.01.
Calculating posterior error probabilities (PEPs).
Processing took 115.1 cpu seconds or 5 seconds wall clock time.
Process 'Percolator' finished, exit code: 0
Percolator [Work dir: /storage/yufe/results/msfragger_dia_paper/ccrcc_175/diaumpiredda]
/storage/yufe/tools/FragPipe-18.0/fragpipe/tools/percolator-305/percolator --only-psms --no-terminate --post-processing-tdc --num-threads 56 --results-psms CPTAC_CCRCC_W_JHU_20190112_LUMOS_C3L-00103_NAT_Q3_percolator_target_psms.tsv --decoy-results-psms CPTAC_CCRCC_W_JHU_20190112_LUMOS_C3L-00103_NAT_Q3_percolator_decoy_psms.tsv CPTAC_CCRCC_W_JHU_20190112_LUMOS_C3L-00103_NAT_Q3_edited.pin
Percolator version 3.05.0, Build Date Apr 28 2020 14:23:07
Copyright (c) 2006-9 University of Washington. All rights reserved.
Written by Lukas Käll (lukall@u.washington.edu) in the
Department of Genome Sciences at the University of Washington.
Issued command:
/storage/yufe/tools/FragPipe-18.0/fragpipe/tools/percolator-305/percolator --only-psms --no-terminate --post-processing-tdc --num-threads 56 --results-psms CPTAC_CCRCC_W_JHU_20190112_LUMOS_C3L-00103_NAT_Q3_percolator_target_psms.tsv --decoy-results-psms CPTAC_CCRCC_W_JHU_20190112_LUMOS_C3L-00103_NAT_Q3_percolator_decoy_psms.tsv CPTAC_CCRCC_W_JHU_20190112_LUMOS_C3L-00103_NAT_Q3_edited.pin
Started Sat Aug 13 19:24:02 2022
 on pathproteome-dev01.med.umich.edu
Hyperparameters: selectionFdr=0.01, Cpos=0, Cneg=0, maxNiter=10
Reading tab-delimited input from datafile CPTAC_CCRCC_W_JHU_20190112_LUMOS_C3L-00103_NAT_Q3_edited.pin
Features:
retentiontime rank abs_ppm isotope_errors log10_evalue hyperscore delta_hyperscore matched_ion_num complementary_ions ion_series weighted_average_abs_fragment_ppm peptide_length ntt nmc 15.994900M unweighted_spectral_entropy delta_RT_loess 
Found 6196 PSMs
Concatenated search input detected and --post-processing-tdc flag set. Applying target-decoy competition on Percolator scores.
Train/test set contains 5035 positives and 1161 negatives, size ratio=4.33678 and pi0=1
Selecting Cpos by cross-validation.
Selecting Cneg by cross-validation.
Split 1:	Selected feature 16 as initial direction. Could separate 2127 training set positives with q<0.01 in that direction.
Split 2:	Selected feature 16 as initial direction. Could separate 2133 training set positives with q<0.01 in that direction.
Split 3:	Selected feature 16 as initial direction. Could separate 2145 training set positives with q<0.01 in that direction.
Found 3076 test set positives with q<0.01 in initial direction
Reading in data and feature calculation took 96.74 cpu seconds or 2 seconds wall clock time.
---Training with Cpos selected by cross validation, Cneg selected by cross validation, initial_fdr=0.01, fdr=0.01
Iteration 1:	Estimated 3705 PSMs with q<0.01
Iteration 2:	Estimated 3754 PSMs with q<0.01
Iteration 3:	Estimated 3775 PSMs with q<0.01
Iteration 4:	Estimated 3778 PSMs with q<0.01
Iteration 5:	Estimated 3789 PSMs with q<0.01
Iteration 6:	Estimated 3792 PSMs with q<0.01
Iteration 7:	Estimated 3791 PSMs with q<0.01
Iteration 8:	Estimated 3791 PSMs with q<0.01
Iteration 9:	Estimated 3796 PSMs with q<0.01
Iteration 10:	Estimated 3793 PSMs with q<0.01
Learned normalized SVM weights for the 3 cross-validation splits:
 Split1	 Split2	 Split3	FeatureName
 0.2393	-0.1424	 0.1011	retentiontime
 0.0000	 0.0000	 0.0000	rank
-0.0239	-0.1274	-0.0171	abs_ppm
 0.0978	-0.1112	-0.1502	isotope_errors
-0.8499	-0.5025	-0.8717	log10_evalue
-1.4249	-0.4960	-1.2594	hyperscore
 0.9855	 0.1995	 0.7077	delta_hyperscore
 1.7876	 1.1085	 1.4881	matched_ion_num
-0.3161	 0.1083	-0.0389	complementary_ions
-0.0721	-0.0363	-0.1633	ion_series
 0.2188	 0.0490	 0.2467	weighted_average_abs_fragment_ppm
 0.0431	 0.2249	 0.2285	peptide_length
 0.0000	 0.0000	 0.0000	ntt
 0.2797	-0.0286	 0.0762	nmc
-0.0795	-0.1824	-0.1685	15.994900M
 1.5748	 1.1114	 1.6926	unweighted_spectral_entropy
-3.1341	-1.5538	-2.5248	delta_RT_loess
-0.0459	 0.4066	-0.3387	m0
Found 3717 test set PSMs with q<0.01.
Selected best-scoring PSM per scan+expMass (target-decoy competition): 5035 target PSMs and 1161 decoy PSMs.
Calculating q values.
Final list yields 3720 target PSMs with q<0.01.
Calculating posterior error probabilities (PEPs).
Processing took 92.44 cpu seconds or 3 seconds wall clock time.
Process 'Percolator' finished, exit code: 0
Percolator [Work dir: /storage/yufe/results/msfragger_dia_paper/ccrcc_175/diaumpiredda]
/storage/yufe/tools/FragPipe-18.0/fragpipe/tools/percolator-305/percolator --only-psms --no-terminate --post-processing-tdc --num-threads 56 --results-psms CPTAC_CCRCC_W_JHU_20190112_LUMOS_C3L-00183_NAT_Q1_percolator_target_psms.tsv --decoy-results-psms CPTAC_CCRCC_W_JHU_20190112_LUMOS_C3L-00183_NAT_Q1_percolator_decoy_psms.tsv CPTAC_CCRCC_W_JHU_20190112_LUMOS_C3L-00183_NAT_Q1_edited.pin
Percolator version 3.05.0, Build Date Apr 28 2020 14:23:07
Copyright (c) 2006-9 University of Washington. All rights reserved.
Written by Lukas Käll (lukall@u.washington.edu) in the
Department of Genome Sciences at the University of Washington.
Issued command:
/storage/yufe/tools/FragPipe-18.0/fragpipe/tools/percolator-305/percolator --only-psms --no-terminate --post-processing-tdc --num-threads 56 --results-psms CPTAC_CCRCC_W_JHU_20190112_LUMOS_C3L-00183_NAT_Q1_percolator_target_psms.tsv --decoy-results-psms CPTAC_CCRCC_W_JHU_20190112_LUMOS_C3L-00183_NAT_Q1_percolator_decoy_psms.tsv CPTAC_CCRCC_W_JHU_20190112_LUMOS_C3L-00183_NAT_Q1_edited.pin
Started Sat Aug 13 19:24:07 2022
 on pathproteome-dev01.med.umich.edu
Hyperparameters: selectionFdr=0.01, Cpos=0, Cneg=0, maxNiter=10
Reading tab-delimited input from datafile CPTAC_CCRCC_W_JHU_20190112_LUMOS_C3L-00183_NAT_Q1_edited.pin
Features:
retentiontime rank abs_ppm isotope_errors log10_evalue hyperscore delta_hyperscore matched_ion_num complementary_ions ion_series weighted_average_abs_fragment_ppm peptide_length ntt nmc 15.994900M unweighted_spectral_entropy delta_RT_loess 
Found 35176 PSMs
Concatenated search input detected and --post-processing-tdc flag set. Applying target-decoy competition on Percolator scores.
Train/test set contains 32791 positives and 2385 negatives, size ratio=13.7488 and pi0=1
Selecting Cpos by cross-validation.
Selecting Cneg by cross-validation.
Split 1:	Selected feature 16 as initial direction. Could separate 19049 training set positives with q<0.01 in that direction.
Split 2:	Selected feature 16 as initial direction. Could separate 19141 training set positives with q<0.01 in that direction.
Split 3:	Selected feature 16 as initial direction. Could separate 19074 training set positives with q<0.01 in that direction.
Found 28649 test set positives with q<0.01 in initial direction
Reading in data and feature calculation took 96.13 cpu seconds or 2 seconds wall clock time.
---Training with Cpos selected by cross validation, Cneg selected by cross validation, initial_fdr=0.01, fdr=0.01
Iteration 1:	Estimated 30505 PSMs with q<0.01
Iteration 2:	Estimated 30583 PSMs with q<0.01
Iteration 3:	Estimated 30581 PSMs with q<0.01
Iteration 4:	Estimated 30575 PSMs with q<0.01
Iteration 5:	Estimated 30573 PSMs with q<0.01
Iteration 6:	Estimated 30577 PSMs with q<0.01
Iteration 7:	Estimated 30578 PSMs with q<0.01
Iteration 8:	Estimated 30580 PSMs with q<0.01
Iteration 9:	Estimated 30576 PSMs with q<0.01
Iteration 10:	Estimated 30578 PSMs with q<0.01
Learned normalized SVM weights for the 3 cross-validation splits:
 Split1	 Split2	 Split3	FeatureName
-0.0049	 0.0170	 0.0000	retentiontime
 0.0000	 0.0000	 0.0000	rank
-0.2397	-0.2543	-0.2348	abs_ppm
-0.1596	-0.1258	-0.1395	isotope_errors
-0.4955	-0.4977	-0.5218	log10_evalue
-0.5885	-0.9739	-0.8291	hyperscore
 0.5422	 0.6508	 0.6331	delta_hyperscore
 1.3070	 1.7791	 1.3385	matched_ion_num
-0.4698	-0.4665	-0.4004	complementary_ions
-0.3721	-0.3227	-0.3374	ion_series
-0.0134	-0.0259	-0.0051	weighted_average_abs_fragment_ppm
 0.1588	 0.1031	 0.1286	peptide_length
 0.0000	 0.0000	 0.0000	ntt
-0.0743	-0.0897	-0.1159	nmc
-0.0419	-0.0607	-0.0504	15.994900M
 0.6519	 0.5732	 0.6189	unweighted_spectral_entropy
-0.7332	-0.8268	-0.8695	delta_RT_loess
 1.3651	 1.8401	 1.6088	m0
Found 30564 test set PSMs with q<0.01.
Selected best-scoring PSM per scan+expMass (target-decoy competition): 32791 target PSMs and 2385 decoy PSMs.
Calculating q values.
Final list yields 30566 target PSMs with q<0.01.
Calculating posterior error probabilities (PEPs).
Processing took 111.7 cpu seconds or 5 seconds wall clock time.
Process 'Percolator' finished, exit code: 0
Percolator [Work dir: /storage/yufe/results/msfragger_dia_paper/ccrcc_175/diaumpiredda]
/storage/yufe/tools/FragPipe-18.0/fragpipe/tools/percolator-305/percolator --only-psms --no-terminate --post-processing-tdc --num-threads 56 --results-psms CPTAC_CCRCC_W_JHU_20190112_LUMOS_C3L-01286_NAT_Q3_percolator_target_psms.tsv --decoy-results-psms CPTAC_CCRCC_W_JHU_20190112_LUMOS_C3L-01286_NAT_Q3_percolator_decoy_psms.tsv CPTAC_CCRCC_W_JHU_20190112_LUMOS_C3L-01286_NAT_Q3_edited.pin
Percolator version 3.05.0, Build Date Apr 28 2020 14:23:07
Copyright (c) 2006-9 University of Washington. All rights reserved.
Written by Lukas Käll (lukall@u.washington.edu) in the
Department of Genome Sciences at the University of Washington.
Issued command:
/storage/yufe/tools/FragPipe-18.0/fragpipe/tools/percolator-305/percolator --only-psms --no-terminate --post-processing-tdc --num-threads 56 --results-psms CPTAC_CCRCC_W_JHU_20190112_LUMOS_C3L-01286_NAT_Q3_percolator_target_psms.tsv --decoy-results-psms CPTAC_CCRCC_W_JHU_20190112_LUMOS_C3L-01286_NAT_Q3_percolator_decoy_psms.tsv CPTAC_CCRCC_W_JHU_20190112_LUMOS_C3L-01286_NAT_Q3_edited.pin
Started Sat Aug 13 19:24:14 2022
 on pathproteome-dev01.med.umich.edu
Hyperparameters: selectionFdr=0.01, Cpos=0, Cneg=0, maxNiter=10
Reading tab-delimited input from datafile CPTAC_CCRCC_W_JHU_20190112_LUMOS_C3L-01286_NAT_Q3_edited.pin
Features:
retentiontime rank abs_ppm isotope_errors log10_evalue hyperscore delta_hyperscore matched_ion_num complementary_ions ion_series weighted_average_abs_fragment_ppm peptide_length ntt nmc 15.994900M unweighted_spectral_entropy delta_RT_loess 
Found 4893 PSMs
Concatenated search input detected and --post-processing-tdc flag set. Applying target-decoy competition on Percolator scores.
Train/test set contains 3889 positives and 1004 negatives, size ratio=3.87351 and pi0=1
Selecting Cpos by cross-validation.
Selecting Cneg by cross-validation.
Split 1:	Selected feature 16 as initial direction. Could separate 1662 training set positives with q<0.01 in that direction.
Split 2:	Selected feature 16 as initial direction. Could separate 1711 training set positives with q<0.01 in that direction.
Split 3:	Selected feature 16 as initial direction. Could separate 1612 training set positives with q<0.01 in that direction.
Found 2463 test set positives with q<0.01 in initial direction
Reading in data and feature calculation took 91.83 cpu seconds or 2 seconds wall clock time.
---Training with Cpos selected by cross validation, Cneg selected by cross validation, initial_fdr=0.01, fdr=0.01
Iteration 1:	Estimated 2756 PSMs with q<0.01
Iteration 2:	Estimated 2781 PSMs with q<0.01
Iteration 3:	Estimated 2807 PSMs with q<0.01
Iteration 4:	Estimated 2808 PSMs with q<0.01
Iteration 5:	Estimated 2806 PSMs with q<0.01
Iteration 6:	Estimated 2812 PSMs with q<0.01
Iteration 7:	Estimated 2811 PSMs with q<0.01
Iteration 8:	Estimated 2810 PSMs with q<0.01
Iteration 9:	Estimated 2811 PSMs with q<0.01
Iteration 10:	Estimated 2811 PSMs with q<0.01
Learned normalized SVM weights for the 3 cross-validation splits:
 Split1	 Split2	 Split3	FeatureName
-0.0601	 0.0104	-0.1610	retentiontime
 0.0000	 0.0000	 0.0000	rank
-0.1922	-0.0115	-0.1622	abs_ppm
-0.1567	-0.2299	-0.2030	isotope_errors
-0.2974	-0.6119	-0.4511	log10_evalue
-0.0530	-1.2278	 0.0070	hyperscore
 0.1969	 0.4480	 0.2992	delta_hyperscore
 0.6431	 2.7094	 0.7668	matched_ion_num
-0.0039	-0.6475	 0.2499	complementary_ions
-0.0490	-0.5554	-0.0280	ion_series
-0.0020	-0.1675	-0.0992	weighted_average_abs_fragment_ppm
 0.3303	 0.3740	 0.2779	peptide_length
 0.0000	 0.0000	 0.0000	ntt
-0.0062	 0.1214	-0.0278	nmc
-0.0545	-0.1441	-0.1323	15.994900M
 1.2737	 2.0714	 1.1450	unweighted_spectral_entropy
-1.2486	-1.8827	-1.2122	delta_RT_loess
 0.0677	 0.0370	 0.5136	m0
Found 2760 test set PSMs with q<0.01.
Selected best-scoring PSM per scan+expMass (target-decoy competition): 3889 target PSMs and 1004 decoy PSMs.
Calculating q values.
Final list yields 2763 target PSMs with q<0.01.
Calculating posterior error probabilities (PEPs).
Processing took 89.46 cpu seconds or 3 seconds wall clock time.
Process 'Percolator' finished, exit code: 0
Percolator [Work dir: /storage/yufe/results/msfragger_dia_paper/ccrcc_175/diaumpiredda]
/storage/yufe/tools/FragPipe-18.0/fragpipe/tools/percolator-305/percolator --only-psms --no-terminate --post-processing-tdc --num-threads 56 --results-psms CPTAC_CCRCC_W_JHU_20190112_LUMOS_C3N-00435_NAT_Q3_percolator_target_psms.tsv --decoy-results-psms CPTAC_CCRCC_W_JHU_20190112_LUMOS_C3N-00435_NAT_Q3_percolator_decoy_psms.tsv CPTAC_CCRCC_W_JHU_20190112_LUMOS_C3N-00435_NAT_Q3_edited.pin
Percolator version 3.05.0, Build Date Apr 28 2020 14:23:07
Copyright (c) 2006-9 University of Washington. All rights reserved.
Written by Lukas Käll (lukall@u.washington.edu) in the
Department of Genome Sciences at the University of Washington.
Issued command:
/storage/yufe/tools/FragPipe-18.0/fragpipe/tools/percolator-305/percolator --only-psms --no-terminate --post-processing-tdc --num-threads 56 --results-psms CPTAC_CCRCC_W_JHU_20190112_LUMOS_C3N-00435_NAT_Q3_percolator_target_psms.tsv --decoy-results-psms CPTAC_CCRCC_W_JHU_20190112_LUMOS_C3N-00435_NAT_Q3_percolator_decoy_psms.tsv CPTAC_CCRCC_W_JHU_20190112_LUMOS_C3N-00435_NAT_Q3_edited.pin
Started Sat Aug 13 19:24:19 2022
 on pathproteome-dev01.med.umich.edu
Hyperparameters: selectionFdr=0.01, Cpos=0, Cneg=0, maxNiter=10
Reading tab-delimited input from datafile CPTAC_CCRCC_W_JHU_20190112_LUMOS_C3N-00435_NAT_Q3_edited.pin
Features:
retentiontime rank abs_ppm isotope_errors log10_evalue hyperscore delta_hyperscore matched_ion_num complementary_ions ion_series weighted_average_abs_fragment_ppm peptide_length ntt nmc 15.994900M unweighted_spectral_entropy delta_RT_loess 
Found 8611 PSMs
Concatenated search input detected and --post-processing-tdc flag set. Applying target-decoy competition on Percolator scores.
Train/test set contains 5768 positives and 2843 negatives, size ratio=2.02884 and pi0=1
Selecting Cpos by cross-validation.
Selecting Cneg by cross-validation.
Split 1:	Selected feature 16 as initial direction. Could separate 1407 training set positives with q<0.01 in that direction.
Split 2:	Selected feature 16 as initial direction. Could separate 1346 training set positives with q<0.01 in that direction.
Split 3:	Selected feature 16 as initial direction. Could separate 1471 training set positives with q<0.01 in that direction.
Found 1961 test set positives with q<0.01 in initial direction
Reading in data and feature calculation took 95.49 cpu seconds or 2 seconds wall clock time.
---Training with Cpos selected by cross validation, Cneg selected by cross validation, initial_fdr=0.01, fdr=0.01
Iteration 1:	Estimated 2655 PSMs with q<0.01
Iteration 2:	Estimated 2692 PSMs with q<0.01
Iteration 3:	Estimated 2706 PSMs with q<0.01
Iteration 4:	Estimated 2711 PSMs with q<0.01
Iteration 5:	Estimated 2714 PSMs with q<0.01
Iteration 6:	Estimated 2715 PSMs with q<0.01
Iteration 7:	Estimated 2720 PSMs with q<0.01
Iteration 8:	Estimated 2719 PSMs with q<0.01
Iteration 9:	Estimated 2721 PSMs with q<0.01
Iteration 10:	Estimated 2722 PSMs with q<0.01
Learned normalized SVM weights for the 3 cross-validation splits:
 Split1	 Split2	 Split3	FeatureName
 0.2038	 0.0230	-0.0596	retentiontime
 0.0000	 0.0000	 0.0000	rank
-0.1521	-0.1947	-0.2907	abs_ppm
-0.0294	-0.0746	-0.0524	isotope_errors
 0.4011	-0.4895	-0.5050	log10_evalue
-0.5978	 0.0018	 0.0246	hyperscore
 0.3336	-0.0650	 0.0640	delta_hyperscore
 2.8903	 0.8392	 0.6558	matched_ion_num
-0.0179	 0.2176	-0.0090	complementary_ions
 0.0463	 0.0614	 0.1395	ion_series
-0.1758	-0.0886	-0.0003	weighted_average_abs_fragment_ppm
 0.4262	 0.1340	 0.1716	peptide_length
 0.0000	 0.0000	 0.0000	ntt
 0.2397	 0.1402	 0.1018	nmc
-0.1174	-0.0795	-0.0196	15.994900M
 2.7065	 1.3342	 1.4508	unweighted_spectral_entropy
-1.9189	-1.0031	-0.8046	delta_RT_loess
-2.0175	-0.8621	-0.9009	m0
Found 2641 test set PSMs with q<0.01.
Selected best-scoring PSM per scan+expMass (target-decoy competition): 5768 target PSMs and 2843 decoy PSMs.
Calculating q values.
Final list yields 2649 target PSMs with q<0.01.
Calculating posterior error probabilities (PEPs).
Processing took 92.55 cpu seconds or 3 seconds wall clock time.
Process 'Percolator' finished, exit code: 0
Percolator [Work dir: /storage/yufe/results/msfragger_dia_paper/ccrcc_175/diaumpiredda]
/storage/yufe/tools/FragPipe-18.0/fragpipe/tools/percolator-305/percolator --only-psms --no-terminate --post-processing-tdc --num-threads 56 --results-psms CPTAC_CCRCC_W_JHU_20190112_LUMOS_C3L-00011_NAT_Q3_percolator_target_psms.tsv --decoy-results-psms CPTAC_CCRCC_W_JHU_20190112_LUMOS_C3L-00011_NAT_Q3_percolator_decoy_psms.tsv CPTAC_CCRCC_W_JHU_20190112_LUMOS_C3L-00011_NAT_Q3_edited.pin
Percolator version 3.05.0, Build Date Apr 28 2020 14:23:07
Copyright (c) 2006-9 University of Washington. All rights reserved.
Written by Lukas Käll (lukall@u.washington.edu) in the
Department of Genome Sciences at the University of Washington.
Issued command:
/storage/yufe/tools/FragPipe-18.0/fragpipe/tools/percolator-305/percolator --only-psms --no-terminate --post-processing-tdc --num-threads 56 --results-psms CPTAC_CCRCC_W_JHU_20190112_LUMOS_C3L-00011_NAT_Q3_percolator_target_psms.tsv --decoy-results-psms CPTAC_CCRCC_W_JHU_20190112_LUMOS_C3L-00011_NAT_Q3_percolator_decoy_psms.tsv CPTAC_CCRCC_W_JHU_20190112_LUMOS_C3L-00011_NAT_Q3_edited.pin
Started Sat Aug 13 19:24:24 2022
 on pathproteome-dev01.med.umich.edu
Hyperparameters: selectionFdr=0.01, Cpos=0, Cneg=0, maxNiter=10
Reading tab-delimited input from datafile CPTAC_CCRCC_W_JHU_20190112_LUMOS_C3L-00011_NAT_Q3_edited.pin
Features:
retentiontime rank abs_ppm isotope_errors log10_evalue hyperscore delta_hyperscore matched_ion_num complementary_ions ion_series weighted_average_abs_fragment_ppm peptide_length ntt nmc 15.994900M unweighted_spectral_entropy delta_RT_loess 
Found 6104 PSMs
Concatenated search input detected and --post-processing-tdc flag set. Applying target-decoy competition on Percolator scores.
Train/test set contains 4956 positives and 1148 negatives, size ratio=4.31707 and pi0=1
Selecting Cpos by cross-validation.
Selecting Cneg by cross-validation.
Split 1:	Selected feature 16 as initial direction. Could separate 2132 training set positives with q<0.01 in that direction.
Split 2:	Selected feature 16 as initial direction. Could separate 2102 training set positives with q<0.01 in that direction.
Split 3:	Selected feature 16 as initial direction. Could separate 2042 training set positives with q<0.01 in that direction.
Found 3073 test set positives with q<0.01 in initial direction
Reading in data and feature calculation took 96.15 cpu seconds or 2 seconds wall clock time.
---Training with Cpos selected by cross validation, Cneg selected by cross validation, initial_fdr=0.01, fdr=0.01
Iteration 1:	Estimated 3623 PSMs with q<0.01
Iteration 2:	Estimated 3691 PSMs with q<0.01
Iteration 3:	Estimated 3701 PSMs with q<0.01
Iteration 4:	Estimated 3710 PSMs with q<0.01
Iteration 5:	Estimated 3712 PSMs with q<0.01
Iteration 6:	Estimated 3717 PSMs with q<0.01
Iteration 7:	Estimated 3718 PSMs with q<0.01
Iteration 8:	Estimated 3712 PSMs with q<0.01
Iteration 9:	Estimated 3714 PSMs with q<0.01
Iteration 10:	Estimated 3716 PSMs with q<0.01
Learned normalized SVM weights for the 3 cross-validation splits:
 Split1	 Split2	 Split3	FeatureName
-0.0197	 0.0898	-0.0399	retentiontime
 0.0000	 0.0000	 0.0000	rank
-0.2335	-0.1947	-0.2427	abs_ppm
-0.2002	-0.2286	-0.0799	isotope_errors
-0.6614	 0.0386	-0.3242	log10_evalue
-0.8832	-0.4337	-0.3375	hyperscore
 0.6525	 0.4582	 0.5429	delta_hyperscore
 2.6057	 1.2893	 1.1583	matched_ion_num
-0.2964	-0.2701	-0.3415	complementary_ions
-0.4945	-0.1346	-0.2528	ion_series
-0.1111	-0.0416	 0.0270	weighted_average_abs_fragment_ppm
 0.1983	 0.0880	 0.0649	peptide_length
 0.0000	 0.0000	 0.0000	ntt
 0.0216	 0.0079	 0.0156	nmc
-0.1756	-0.0031	-0.1861	15.994900M
 1.3377	 1.0548	 1.0521	unweighted_spectral_entropy
-1.3993	-1.5245	-1.3706	delta_RT_loess
 1.1555	-0.1061	 0.2558	m0
Found 3658 test set PSMs with q<0.01.
Selected best-scoring PSM per scan+expMass (target-decoy competition): 4956 target PSMs and 1148 decoy PSMs.
Calculating q values.
Final list yields 3665 target PSMs with q<0.01.
Calculating posterior error probabilities (PEPs).
Processing took 93.23 cpu seconds or 3 seconds wall clock time.
Process 'Percolator' finished, exit code: 0
Percolator [Work dir: /storage/yufe/results/msfragger_dia_paper/ccrcc_175/diaumpiredda]
/storage/yufe/tools/FragPipe-18.0/fragpipe/tools/percolator-305/percolator --only-psms --no-terminate --post-processing-tdc --num-threads 56 --results-psms CPTAC_CCRCC_W_JHU_20190112_LUMOS_C3L-00097_NAT_Q3_percolator_target_psms.tsv --decoy-results-psms CPTAC_CCRCC_W_JHU_20190112_LUMOS_C3L-00097_NAT_Q3_percolator_decoy_psms.tsv CPTAC_CCRCC_W_JHU_20190112_LUMOS_C3L-00097_NAT_Q3_edited.pin
Percolator version 3.05.0, Build Date Apr 28 2020 14:23:07
Copyright (c) 2006-9 University of Washington. All rights reserved.
Written by Lukas Käll (lukall@u.washington.edu) in the
Department of Genome Sciences at the University of Washington.
Issued command:
/storage/yufe/tools/FragPipe-18.0/fragpipe/tools/percolator-305/percolator --only-psms --no-terminate --post-processing-tdc --num-threads 56 --results-psms CPTAC_CCRCC_W_JHU_20190112_LUMOS_C3L-00097_NAT_Q3_percolator_target_psms.tsv --decoy-results-psms CPTAC_CCRCC_W_JHU_20190112_LUMOS_C3L-00097_NAT_Q3_percolator_decoy_psms.tsv CPTAC_CCRCC_W_JHU_20190112_LUMOS_C3L-00097_NAT_Q3_edited.pin
Started Sat Aug 13 19:24:29 2022
 on pathproteome-dev01.med.umich.edu
Hyperparameters: selectionFdr=0.01, Cpos=0, Cneg=0, maxNiter=10
Reading tab-delimited input from datafile CPTAC_CCRCC_W_JHU_20190112_LUMOS_C3L-00097_NAT_Q3_edited.pin
Features:
retentiontime rank abs_ppm isotope_errors log10_evalue hyperscore delta_hyperscore matched_ion_num complementary_ions ion_series weighted_average_abs_fragment_ppm peptide_length ntt nmc 15.994900M unweighted_spectral_entropy delta_RT_loess 
Found 5542 PSMs
Concatenated search input detected and --post-processing-tdc flag set. Applying target-decoy competition on Percolator scores.
Train/test set contains 4491 positives and 1051 negatives, size ratio=4.27307 and pi0=1
Selecting Cpos by cross-validation.
Selecting Cneg by cross-validation.
Split 1:	Selected feature 16 as initial direction. Could separate 1830 training set positives with q<0.01 in that direction.
Split 2:	Selected feature 16 as initial direction. Could separate 1919 training set positives with q<0.01 in that direction.
Split 3:	Selected feature 16 as initial direction. Could separate 1961 training set positives with q<0.01 in that direction.
Found 2710 test set positives with q<0.01 in initial direction
Reading in data and feature calculation took 37.21 cpu seconds or 1 seconds wall clock time.
---Training with Cpos selected by cross validation, Cneg selected by cross validation, initial_fdr=0.01, fdr=0.01
Iteration 1:	Estimated 3299 PSMs with q<0.01
Iteration 2:	Estimated 3336 PSMs with q<0.01
Iteration 3:	Estimated 3347 PSMs with q<0.01
Iteration 4:	Estimated 3348 PSMs with q<0.01
Iteration 5:	Estimated 3350 PSMs with q<0.01
Iteration 6:	Estimated 3348 PSMs with q<0.01
Iteration 7:	Estimated 3354 PSMs with q<0.01
Iteration 8:	Estimated 3355 PSMs with q<0.01
Iteration 9:	Estimated 3353 PSMs with q<0.01
Iteration 10:	Estimated 3353 PSMs with q<0.01
Learned normalized SVM weights for the 3 cross-validation splits:
 Split1	 Split2	 Split3	FeatureName
-0.0678	-0.3680	-0.0196	retentiontime
 0.0000	 0.0000	 0.0000	rank
-0.1089	-0.1835	-0.0102	abs_ppm
-0.3277	-0.2151	-0.2913	isotope_errors
-0.3796	-1.1533	-1.0676	log10_evalue
-1.2511	-1.1617	-1.6942	hyperscore
 1.2873	 0.3758	 0.5645	delta_hyperscore
 3.3313	 2.1102	 3.6394	matched_ion_num
 0.2650	-0.2869	-0.6952	complementary_ions
-0.4044	-0.5979	-0.3792	ion_series
-0.0227	 0.1821	-0.0208	weighted_average_abs_fragment_ppm
 0.1562	 0.4672	 0.1462	peptide_length
 0.0000	 0.0000	 0.0000	ntt
 0.0156	 0.0005	 0.1939	nmc
 0.0544	-0.0333	-0.2599	15.994900M
 1.4265	 1.8545	 1.5927	unweighted_spectral_entropy
-1.9554	-1.1780	-2.5713	delta_RT_loess
 1.6932	 0.4774	 0.7695	m0
Found 3316 test set PSMs with q<0.01.
Selected best-scoring PSM per scan+expMass (target-decoy competition): 4491 target PSMs and 1051 decoy PSMs.
Calculating q values.
Final list yields 3319 target PSMs with q<0.01.
Calculating posterior error probabilities (PEPs).
Process 'Percolator' finished, exit code: 0
Processing took 89.22 cpu seconds or 3 seconds wall clock time.
Percolator [Work dir: /storage/yufe/results/msfragger_dia_paper/ccrcc_175/diaumpiredda]
/storage/yufe/tools/FragPipe-18.0/fragpipe/tools/percolator-305/percolator --only-psms --no-terminate --post-processing-tdc --num-threads 56 --results-psms CPTAC_CCRCC_W_JHU_20190112_LUMOS_C3L-01288_T_Q2_percolator_target_psms.tsv --decoy-results-psms CPTAC_CCRCC_W_JHU_20190112_LUMOS_C3L-01288_T_Q2_percolator_decoy_psms.tsv CPTAC_CCRCC_W_JHU_20190112_LUMOS_C3L-01288_T_Q2_edited.pin
Percolator version 3.05.0, Build Date Apr 28 2020 14:23:07
Copyright (c) 2006-9 University of Washington. All rights reserved.
Written by Lukas Käll (lukall@u.washington.edu) in the
Department of Genome Sciences at the University of Washington.
Issued command:
/storage/yufe/tools/FragPipe-18.0/fragpipe/tools/percolator-305/percolator --only-psms --no-terminate --post-processing-tdc --num-threads 56 --results-psms CPTAC_CCRCC_W_JHU_20190112_LUMOS_C3L-01288_T_Q2_percolator_target_psms.tsv --decoy-results-psms CPTAC_CCRCC_W_JHU_20190112_LUMOS_C3L-01288_T_Q2_percolator_decoy_psms.tsv CPTAC_CCRCC_W_JHU_20190112_LUMOS_C3L-01288_T_Q2_edited.pin
Started Sat Aug 13 19:24:34 2022
 on pathproteome-dev01.med.umich.edu
Hyperparameters: selectionFdr=0.01, Cpos=0, Cneg=0, maxNiter=10
Reading tab-delimited input from datafile CPTAC_CCRCC_W_JHU_20190112_LUMOS_C3L-01288_T_Q2_edited.pin
Features:
retentiontime rank abs_ppm isotope_errors log10_evalue hyperscore delta_hyperscore matched_ion_num complementary_ions ion_series weighted_average_abs_fragment_ppm peptide_length ntt nmc 15.994900M unweighted_spectral_entropy delta_RT_loess 
Found 11496 PSMs
Concatenated search input detected and --post-processing-tdc flag set. Applying target-decoy competition on Percolator scores.
Train/test set contains 8789 positives and 2707 negatives, size ratio=3.24677 and pi0=1
Selecting Cpos by cross-validation.
Selecting Cneg by cross-validation.
Split 1:	Selected feature 16 as initial direction. Could separate 2061 training set positives with q<0.01 in that direction.
Split 2:	Selected feature 16 as initial direction. Could separate 2056 training set positives with q<0.01 in that direction.
Split 3:	Selected feature 16 as initial direction. Could separate 1980 training set positives with q<0.01 in that direction.
Found 2982 test set positives with q<0.01 in initial direction
Reading in data and feature calculation took 96.19 cpu seconds or 2 seconds wall clock time.
---Training with Cpos selected by cross validation, Cneg selected by cross validation, initial_fdr=0.01, fdr=0.01
Iteration 1:	Estimated 5302 PSMs with q<0.01
Iteration 2:	Estimated 5695 PSMs with q<0.01
Iteration 3:	Estimated 5748 PSMs with q<0.01
Iteration 4:	Estimated 5777 PSMs with q<0.01
Iteration 5:	Estimated 5779 PSMs with q<0.01
Iteration 6:	Estimated 5780 PSMs with q<0.01
Iteration 7:	Estimated 5770 PSMs with q<0.01
Iteration 8:	Estimated 5776 PSMs with q<0.01
Iteration 9:	Estimated 5779 PSMs with q<0.01
Iteration 10:	Estimated 5777 PSMs with q<0.01
Learned normalized SVM weights for the 3 cross-validation splits:
 Split1	 Split2	 Split3	FeatureName
-0.0555	 0.0489	 0.0427	retentiontime
 0.0000	 0.0000	 0.0000	rank
-0.5875	-0.7736	-0.7989	abs_ppm
-0.2407	-0.1932	-0.1356	isotope_errors
-0.3459	-0.5515	-0.7024	log10_evalue
-0.6660	-0.7860	-0.9541	hyperscore
 0.4751	 0.3698	 0.6613	delta_hyperscore
 1.0515	 1.2840	 1.0221	matched_ion_num
-0.2596	-0.0940	-0.2249	complementary_ions
-0.3459	-0.1288	-0.1712	ion_series
-0.0713	-0.0316	-0.0845	weighted_average_abs_fragment_ppm
 0.0597	 0.0669	 0.1450	peptide_length
 0.0000	 0.0000	 0.0000	ntt
-0.0925	-0.0229	 0.1133	nmc
-0.0788	-0.1107	-0.0962	15.994900M
 1.0032	 0.9748	 1.2805	unweighted_spectral_entropy
-2.5088	-2.9658	-3.6324	delta_RT_loess
-1.4682	-1.2481	-1.5814	m0
Found 5684 test set PSMs with q<0.01.
Selected best-scoring PSM per scan+expMass (target-decoy competition): 8789 target PSMs and 2707 decoy PSMs.
Calculating q values.
Final list yields 5686 target PSMs with q<0.01.
Calculating posterior error probabilities (PEPs).
Processing took 95.18 cpu seconds or 3 seconds wall clock time.
Process 'Percolator' finished, exit code: 0
Percolator [Work dir: /storage/yufe/results/msfragger_dia_paper/ccrcc_175/diaumpiredda]
/storage/yufe/tools/FragPipe-18.0/fragpipe/tools/percolator-305/percolator --only-psms --no-terminate --post-processing-tdc --num-threads 56 --results-psms CPTAC_CCRCC_W_JHU_20190112_LUMOS_C3L-01836_T_Q2_percolator_target_psms.tsv --decoy-results-psms CPTAC_CCRCC_W_JHU_20190112_LUMOS_C3L-01836_T_Q2_percolator_decoy_psms.tsv CPTAC_CCRCC_W_JHU_20190112_LUMOS_C3L-01836_T_Q2_edited.pin
Percolator version 3.05.0, Build Date Apr 28 2020 14:23:07
Copyright (c) 2006-9 University of Washington. All rights reserved.
Written by Lukas Käll (lukall@u.washington.edu) in the
Department of Genome Sciences at the University of Washington.
Issued command:
/storage/yufe/tools/FragPipe-18.0/fragpipe/tools/percolator-305/percolator --only-psms --no-terminate --post-processing-tdc --num-threads 56 --results-psms CPTAC_CCRCC_W_JHU_20190112_LUMOS_C3L-01836_T_Q2_percolator_target_psms.tsv --decoy-results-psms CPTAC_CCRCC_W_JHU_20190112_LUMOS_C3L-01836_T_Q2_percolator_decoy_psms.tsv CPTAC_CCRCC_W_JHU_20190112_LUMOS_C3L-01836_T_Q2_edited.pin
Started Sat Aug 13 19:24:39 2022
 on pathproteome-dev01.med.umich.edu
Hyperparameters: selectionFdr=0.01, Cpos=0, Cneg=0, maxNiter=10
Reading tab-delimited input from datafile CPTAC_CCRCC_W_JHU_20190112_LUMOS_C3L-01836_T_Q2_edited.pin
Features:
retentiontime rank abs_ppm isotope_errors log10_evalue hyperscore delta_hyperscore matched_ion_num complementary_ions ion_series weighted_average_abs_fragment_ppm peptide_length ntt nmc 15.994900M unweighted_spectral_entropy delta_RT_loess 
Found 10744 PSMs
Concatenated search input detected and --post-processing-tdc flag set. Applying target-decoy competition on Percolator scores.
Train/test set contains 8628 positives and 2116 negatives, size ratio=4.0775 and pi0=1
Selecting Cpos by cross-validation.
Selecting Cneg by cross-validation.
Split 1:	Selected feature 5 as initial direction. Could separate 1604 training set positives with q<0.01 in that direction.
Split 2:	Selected feature 16 as initial direction. Could separate 2121 training set positives with q<0.01 in that direction.
Split 3:	Selected feature 16 as initial direction. Could separate 2242 training set positives with q<0.01 in that direction.
Found 1835 test set positives with q<0.01 in initial direction
Reading in data and feature calculation took 96.12 cpu seconds or 2 seconds wall clock time.
---Training with Cpos selected by cross validation, Cneg selected by cross validation, initial_fdr=0.01, fdr=0.01
Iteration 1:	Estimated 5713 PSMs with q<0.01
Iteration 2:	Estimated 6079 PSMs with q<0.01
Iteration 3:	Estimated 6146 PSMs with q<0.01
Iteration 4:	Estimated 6157 PSMs with q<0.01
Iteration 5:	Estimated 6166 PSMs with q<0.01
Iteration 6:	Estimated 6163 PSMs with q<0.01
Iteration 7:	Estimated 6165 PSMs with q<0.01
Iteration 8:	Estimated 6164 PSMs with q<0.01
Iteration 9:	Estimated 6169 PSMs with q<0.01
Iteration 10:	Estimated 6170 PSMs with q<0.01
Learned normalized SVM weights for the 3 cross-validation splits:
 Split1	 Split2	 Split3	FeatureName
 0.3386	 0.1452	 0.2794	retentiontime
 0.0000	 0.0000	 0.0000	rank
-0.8258	-0.5617	-0.8339	abs_ppm
-0.1617	-0.1288	-0.2154	isotope_errors
-0.5460	-0.5256	-0.7716	log10_evalue
-0.7742	-0.5774	-0.8058	hyperscore
 0.2842	 0.2148	 0.1511	delta_hyperscore
 1.3422	 1.0429	 1.4692	matched_ion_num
-0.5304	-0.3963	-0.7602	complementary_ions
-0.5098	-0.4489	-0.7133	ion_series
-0.1234	-0.0562	-0.2241	weighted_average_abs_fragment_ppm
-0.0252	 0.0841	 0.0357	peptide_length
 0.0000	 0.0000	 0.0000	ntt
-0.1595	-0.1852	-0.0400	nmc
-0.0030	-0.0733	-0.1643	15.994900M
 1.0690	 0.9931	 1.2135	unweighted_spectral_entropy
-2.8933	-1.8966	-3.3216	delta_RT_loess
-0.8960	-0.4623	-1.1011	m0
Found 6143 test set PSMs with q<0.01.
Selected best-scoring PSM per scan+expMass (target-decoy competition): 8628 target PSMs and 2116 decoy PSMs.
Calculating q values.
Final list yields 6148 target PSMs with q<0.01.
Calculating posterior error probabilities (PEPs).
Processing took 94.17 cpu seconds or 3 seconds wall clock time.
Process 'Percolator' finished, exit code: 0
Percolator [Work dir: /storage/yufe/results/msfragger_dia_paper/ccrcc_175/diaumpiredda]
/storage/yufe/tools/FragPipe-18.0/fragpipe/tools/percolator-305/percolator --only-psms --no-terminate --post-processing-tdc --num-threads 56 --results-psms CPTAC_CCRCC_W_JHU_20190112_LUMOS_C3N-01361_T_Q1_percolator_target_psms.tsv --decoy-results-psms CPTAC_CCRCC_W_JHU_20190112_LUMOS_C3N-01361_T_Q1_percolator_decoy_psms.tsv CPTAC_CCRCC_W_JHU_20190112_LUMOS_C3N-01361_T_Q1_edited.pin
Percolator version 3.05.0, Build Date Apr 28 2020 14:23:07
Copyright (c) 2006-9 University of Washington. All rights reserved.
Written by Lukas Käll (lukall@u.washington.edu) in the
Department of Genome Sciences at the University of Washington.
Issued command:
/storage/yufe/tools/FragPipe-18.0/fragpipe/tools/percolator-305/percolator --only-psms --no-terminate --post-processing-tdc --num-threads 56 --results-psms CPTAC_CCRCC_W_JHU_20190112_LUMOS_C3N-01361_T_Q1_percolator_target_psms.tsv --decoy-results-psms CPTAC_CCRCC_W_JHU_20190112_LUMOS_C3N-01361_T_Q1_percolator_decoy_psms.tsv CPTAC_CCRCC_W_JHU_20190112_LUMOS_C3N-01361_T_Q1_edited.pin
Started Sat Aug 13 19:24:44 2022
 on pathproteome-dev01.med.umich.edu
Hyperparameters: selectionFdr=0.01, Cpos=0, Cneg=0, maxNiter=10
Reading tab-delimited input from datafile CPTAC_CCRCC_W_JHU_20190112_LUMOS_C3N-01361_T_Q1_edited.pin
Features:
retentiontime rank abs_ppm isotope_errors log10_evalue hyperscore delta_hyperscore matched_ion_num complementary_ions ion_series weighted_average_abs_fragment_ppm peptide_length ntt nmc 15.994900M unweighted_spectral_entropy delta_RT_loess 
Found 35784 PSMs
Concatenated search input detected and --post-processing-tdc flag set. Applying target-decoy competition on Percolator scores.
Train/test set contains 30338 positives and 5446 negatives, size ratio=5.57069 and pi0=1
Selecting Cpos by cross-validation.
Selecting Cneg by cross-validation.
Split 1:	Selected feature 16 as initial direction. Could separate 13783 training set positives with q<0.01 in that direction.
Split 2:	Selected feature 16 as initial direction. Could separate 14219 training set positives with q<0.01 in that direction.
Split 3:	Selected feature 16 as initial direction. Could separate 13620 training set positives with q<0.01 in that direction.
Found 20819 test set positives with q<0.01 in initial direction
Reading in data and feature calculation took 96.72 cpu seconds or 2 seconds wall clock time.
---Training with Cpos selected by cross validation, Cneg selected by cross validation, initial_fdr=0.01, fdr=0.01
Iteration 1:	Estimated 24414 PSMs with q<0.01
Iteration 2:	Estimated 24651 PSMs with q<0.01
Iteration 3:	Estimated 24643 PSMs with q<0.01
Iteration 4:	Estimated 24631 PSMs with q<0.01
Iteration 5:	Estimated 24627 PSMs with q<0.01
Iteration 6:	Estimated 24620 PSMs with q<0.01
Iteration 7:	Estimated 24619 PSMs with q<0.01
Iteration 8:	Estimated 24617 PSMs with q<0.01
Iteration 9:	Estimated 24618 PSMs with q<0.01
Iteration 10:	Estimated 24618 PSMs with q<0.01
Learned normalized SVM weights for the 3 cross-validation splits:
 Split1	 Split2	 Split3	FeatureName
 0.0449	 0.0435	 0.0396	retentiontime
 0.0000	 0.0000	 0.0000	rank
-0.4529	-0.5061	-0.4368	abs_ppm
-0.3036	-0.2339	-0.2237	isotope_errors
-0.6416	-0.6111	-0.5996	log10_evalue
-0.4801	-0.6106	-0.4096	hyperscore
 0.3191	 0.3584	 0.2854	delta_hyperscore
 0.9307	 1.1336	 1.0661	matched_ion_num
-0.3573	-0.3802	-0.4031	complementary_ions
-0.1654	-0.2034	-0.1746	ion_series
-0.0209	-0.0460	-0.0001	weighted_average_abs_fragment_ppm
 0.1559	 0.1436	 0.1460	peptide_length
 0.0000	 0.0000	 0.0000	ntt
-0.0728	-0.1032	-0.0961	nmc
-0.0485	-0.0646	-0.0993	15.994900M
 0.7235	 0.7544	 0.7250	unweighted_spectral_entropy
-1.5730	-1.5863	-1.6159	delta_RT_loess
 0.4585	 0.4949	 0.5113	m0
Found 24599 test set PSMs with q<0.01.
Selected best-scoring PSM per scan+expMass (target-decoy competition): 30338 target PSMs and 5446 decoy PSMs.
Calculating q values.
Final list yields 24599 target PSMs with q<0.01.
Calculating posterior error probabilities (PEPs).
Processing took 107.2 cpu seconds or 5 seconds wall clock time.
Process 'Percolator' finished, exit code: 0
Percolator [Work dir: /storage/yufe/results/msfragger_dia_paper/ccrcc_175/diaumpiredda]
/storage/yufe/tools/FragPipe-18.0/fragpipe/tools/percolator-305/percolator --only-psms --no-terminate --post-processing-tdc --num-threads 56 --results-psms CPTAC_CCRCC_W_JHU_20190112_LUMOS_C3N-01522_NAT_Q3_percolator_target_psms.tsv --decoy-results-psms CPTAC_CCRCC_W_JHU_20190112_LUMOS_C3N-01522_NAT_Q3_percolator_decoy_psms.tsv CPTAC_CCRCC_W_JHU_20190112_LUMOS_C3N-01522_NAT_Q3_edited.pin
Percolator version 3.05.0, Build Date Apr 28 2020 14:23:07
Copyright (c) 2006-9 University of Washington. All rights reserved.
Written by Lukas Käll (lukall@u.washington.edu) in the
Department of Genome Sciences at the University of Washington.
Issued command:
/storage/yufe/tools/FragPipe-18.0/fragpipe/tools/percolator-305/percolator --only-psms --no-terminate --post-processing-tdc --num-threads 56 --results-psms CPTAC_CCRCC_W_JHU_20190112_LUMOS_C3N-01522_NAT_Q3_percolator_target_psms.tsv --decoy-results-psms CPTAC_CCRCC_W_JHU_20190112_LUMOS_C3N-01522_NAT_Q3_percolator_decoy_psms.tsv CPTAC_CCRCC_W_JHU_20190112_LUMOS_C3N-01522_NAT_Q3_edited.pin
Started Sat Aug 13 19:24:51 2022
 on pathproteome-dev01.med.umich.edu
Hyperparameters: selectionFdr=0.01, Cpos=0, Cneg=0, maxNiter=10
Reading tab-delimited input from datafile CPTAC_CCRCC_W_JHU_20190112_LUMOS_C3N-01522_NAT_Q3_edited.pin
Features:
retentiontime rank abs_ppm isotope_errors log10_evalue hyperscore delta_hyperscore matched_ion_num complementary_ions ion_series weighted_average_abs_fragment_ppm peptide_length ntt nmc 15.994900M unweighted_spectral_entropy delta_RT_loess 
Found 9285 PSMs
Concatenated search input detected and --post-processing-tdc flag set. Applying target-decoy competition on Percolator scores.
Train/test set contains 6179 positives and 3106 negatives, size ratio=1.98938 and pi0=1
Selecting Cpos by cross-validation.
Selecting Cneg by cross-validation.
Split 1:	Selected feature 16 as initial direction. Could separate 1507 training set positives with q<0.01 in that direction.
Split 2:	Selected feature 16 as initial direction. Could separate 1419 training set positives with q<0.01 in that direction.
Split 3:	Selected feature 16 as initial direction. Could separate 1542 training set positives with q<0.01 in that direction.
Found 2014 test set positives with q<0.01 in initial direction
Reading in data and feature calculation took 95.66 cpu seconds or 2 seconds wall clock time.
---Training with Cpos selected by cross validation, Cneg selected by cross validation, initial_fdr=0.01, fdr=0.01
Iteration 1:	Estimated 2731 PSMs with q<0.01
Iteration 2:	Estimated 2784 PSMs with q<0.01
Iteration 3:	Estimated 2798 PSMs with q<0.01
Iteration 4:	Estimated 2795 PSMs with q<0.01
Iteration 5:	Estimated 2803 PSMs with q<0.01
Iteration 6:	Estimated 2802 PSMs with q<0.01
Iteration 7:	Estimated 2796 PSMs with q<0.01
Iteration 8:	Estimated 2802 PSMs with q<0.01
Iteration 9:	Estimated 2802 PSMs with q<0.01
Iteration 10:	Estimated 2805 PSMs with q<0.01
Learned normalized SVM weights for the 3 cross-validation splits:
 Split1	 Split2	 Split3	FeatureName
-0.0155	-0.2676	-0.2364	retentiontime
 0.0000	 0.0000	 0.0000	rank
-0.3786	-0.1725	-0.3471	abs_ppm
-0.1250	 0.0361	 0.0170	isotope_errors
-0.0680	 0.0537	-0.3306	log10_evalue
-0.6630	-0.3716	-1.2362	hyperscore
 0.4760	 0.4404	 1.0395	delta_hyperscore
 2.3583	 1.7728	 2.2170	matched_ion_num
-0.2708	 0.1068	-0.3401	complementary_ions
-0.1547	-0.1277	 0.3592	ion_series
-0.0091	-0.1422	 0.0159	weighted_average_abs_fragment_ppm
 0.0634	 0.1803	 0.7444	peptide_length
 0.0000	 0.0000	 0.0000	ntt
 0.2619	 0.1793	 0.2896	nmc
-0.1385	-0.1472	-0.1688	15.994900M
 2.0257	 1.2768	 2.6277	unweighted_spectral_entropy
-1.8445	-0.9933	-1.6883	delta_RT_loess
-1.9893	-1.5324	-2.4072	m0
Found 2710 test set PSMs with q<0.01.
Selected best-scoring PSM per scan+expMass (target-decoy competition): 6179 target PSMs and 3106 decoy PSMs.
Calculating q values.
Final list yields 2710 target PSMs with q<0.01.
Calculating posterior error probabilities (PEPs).
Processing took 90.54 cpu seconds or 3 seconds wall clock time.
Process 'Percolator' finished, exit code: 0
Percolator [Work dir: /storage/yufe/results/msfragger_dia_paper/ccrcc_175/diaumpiredda]
/storage/yufe/tools/FragPipe-18.0/fragpipe/tools/percolator-305/percolator --only-psms --no-terminate --post-processing-tdc --num-threads 56 --results-psms CPTAC_CCRCC_W_JHU_20190112_LUMOS_C3L-01281_T_Q2_percolator_target_psms.tsv --decoy-results-psms CPTAC_CCRCC_W_JHU_20190112_LUMOS_C3L-01281_T_Q2_percolator_decoy_psms.tsv CPTAC_CCRCC_W_JHU_20190112_LUMOS_C3L-01281_T_Q2_edited.pin
Percolator version 3.05.0, Build Date Apr 28 2020 14:23:07
Copyright (c) 2006-9 University of Washington. All rights reserved.
Written by Lukas Käll (lukall@u.washington.edu) in the
Department of Genome Sciences at the University of Washington.
Issued command:
/storage/yufe/tools/FragPipe-18.0/fragpipe/tools/percolator-305/percolator --only-psms --no-terminate --post-processing-tdc --num-threads 56 --results-psms CPTAC_CCRCC_W_JHU_20190112_LUMOS_C3L-01281_T_Q2_percolator_target_psms.tsv --decoy-results-psms CPTAC_CCRCC_W_JHU_20190112_LUMOS_C3L-01281_T_Q2_percolator_decoy_psms.tsv CPTAC_CCRCC_W_JHU_20190112_LUMOS_C3L-01281_T_Q2_edited.pin
Started Sat Aug 13 19:24:56 2022
 on pathproteome-dev01.med.umich.edu
Hyperparameters: selectionFdr=0.01, Cpos=0, Cneg=0, maxNiter=10
Reading tab-delimited input from datafile CPTAC_CCRCC_W_JHU_20190112_LUMOS_C3L-01281_T_Q2_edited.pin
Features:
retentiontime rank abs_ppm isotope_errors log10_evalue hyperscore delta_hyperscore matched_ion_num complementary_ions ion_series weighted_average_abs_fragment_ppm peptide_length ntt nmc 15.994900M unweighted_spectral_entropy delta_RT_loess 
Found 9288 PSMs
Concatenated search input detected and --post-processing-tdc flag set. Applying target-decoy competition on Percolator scores.
Train/test set contains 7536 positives and 1752 negatives, size ratio=4.30137 and pi0=1
Selecting Cpos by cross-validation.
Selecting Cneg by cross-validation.
Split 1:	Selected feature 8 as initial direction. Could separate 1553 training set positives with q<0.01 in that direction.
Split 2:	Selected feature 5 as initial direction. Could separate 1703 training set positives with q<0.01 in that direction.
Split 3:	Selected feature 8 as initial direction. Could separate 1589 training set positives with q<0.01 in that direction.
Found 2257 test set positives with q<0.01 in initial direction
Reading in data and feature calculation took 95.61 cpu seconds or 2 seconds wall clock time.
---Training with Cpos selected by cross validation, Cneg selected by cross validation, initial_fdr=0.01, fdr=0.01
Iteration 1:	Estimated 4484 PSMs with q<0.01
Iteration 2:	Estimated 5298 PSMs with q<0.01
Iteration 3:	Estimated 5424 PSMs with q<0.01
Iteration 4:	Estimated 5472 PSMs with q<0.01
Iteration 5:	Estimated 5474 PSMs with q<0.01
Iteration 6:	Estimated 5478 PSMs with q<0.01
Iteration 7:	Estimated 5476 PSMs with q<0.01
Iteration 8:	Estimated 5485 PSMs with q<0.01
Iteration 9:	Estimated 5478 PSMs with q<0.01
Iteration 10:	Estimated 5479 PSMs with q<0.01
Learned normalized SVM weights for the 3 cross-validation splits:
 Split1	 Split2	 Split3	FeatureName
-0.0065	-0.0255	 0.0615	retentiontime
 0.0000	 0.0000	 0.0000	rank
-0.7540	-0.8068	-0.6931	abs_ppm
-0.1956	-0.2053	-0.1809	isotope_errors
-0.3979	-0.5592	-0.4662	log10_evalue
-0.2969	-0.3283	-0.4714	hyperscore
 0.3722	 0.3546	 0.4217	delta_hyperscore
 1.2024	 1.1692	 1.1195	matched_ion_num
-0.3106	-0.4155	-0.3592	complementary_ions
-0.0733	-0.3108	-0.2297	ion_series
-0.0182	-0.0305	-0.0168	weighted_average_abs_fragment_ppm
 0.3123	 0.1563	 0.1160	peptide_length
 0.0000	 0.0000	 0.0000	ntt
-0.1777	-0.1142	-0.1286	nmc
-0.1641	-0.1387	-0.0873	15.994900M
 0.6686	 0.6449	 0.5652	unweighted_spectral_entropy
-3.3394	-2.5113	-3.1272	delta_RT_loess
-0.8576	-0.5439	-0.7693	m0
Found 5463 test set PSMs with q<0.01.
Selected best-scoring PSM per scan+expMass (target-decoy competition): 7536 target PSMs and 1752 decoy PSMs.
Calculating q values.
Final list yields 5468 target PSMs with q<0.01.
Calculating posterior error probabilities (PEPs).
Processing took 94.25 cpu seconds or 3 seconds wall clock time.
Process 'Percolator' finished, exit code: 0
Percolator [Work dir: /storage/yufe/results/msfragger_dia_paper/ccrcc_175/diaumpiredda]
/storage/yufe/tools/FragPipe-18.0/fragpipe/tools/percolator-305/percolator --only-psms --no-terminate --post-processing-tdc --num-threads 56 --results-psms CPTAC_CCRCC_W_JHU_20190112_LUMOS_C3N-00577_T_Q3_percolator_target_psms.tsv --decoy-results-psms CPTAC_CCRCC_W_JHU_20190112_LUMOS_C3N-00577_T_Q3_percolator_decoy_psms.tsv CPTAC_CCRCC_W_JHU_20190112_LUMOS_C3N-00577_T_Q3_edited.pin
Percolator version 3.05.0, Build Date Apr 28 2020 14:23:07
Copyright (c) 2006-9 University of Washington. All rights reserved.
Written by Lukas Käll (lukall@u.washington.edu) in the
Department of Genome Sciences at the University of Washington.
Issued command:
/storage/yufe/tools/FragPipe-18.0/fragpipe/tools/percolator-305/percolator --only-psms --no-terminate --post-processing-tdc --num-threads 56 --results-psms CPTAC_CCRCC_W_JHU_20190112_LUMOS_C3N-00577_T_Q3_percolator_target_psms.tsv --decoy-results-psms CPTAC_CCRCC_W_JHU_20190112_LUMOS_C3N-00577_T_Q3_percolator_decoy_psms.tsv CPTAC_CCRCC_W_JHU_20190112_LUMOS_C3N-00577_T_Q3_edited.pin
Started Sat Aug 13 19:25:01 2022
 on pathproteome-dev01.med.umich.edu
Hyperparameters: selectionFdr=0.01, Cpos=0, Cneg=0, maxNiter=10
Reading tab-delimited input from datafile CPTAC_CCRCC_W_JHU_20190112_LUMOS_C3N-00577_T_Q3_edited.pin
Features:
retentiontime rank abs_ppm isotope_errors log10_evalue hyperscore delta_hyperscore matched_ion_num complementary_ions ion_series weighted_average_abs_fragment_ppm peptide_length ntt nmc 15.994900M unweighted_spectral_entropy delta_RT_loess 
Found 7682 PSMs
Concatenated search input detected and --post-processing-tdc flag set. Applying target-decoy competition on Percolator scores.
Train/test set contains 4895 positives and 2787 negatives, size ratio=1.75637 and pi0=1
Selecting Cpos by cross-validation.
Selecting Cneg by cross-validation.
Split 1:	Selected feature 16 as initial direction. Could separate 1119 training set positives with q<0.01 in that direction.
Split 2:	Selected feature 16 as initial direction. Could separate 1048 training set positives with q<0.01 in that direction.
Split 3:	Selected feature 16 as initial direction. Could separate 1001 training set positives with q<0.01 in that direction.
Found 1452 test set positives with q<0.01 in initial direction
Reading in data and feature calculation took 95.75 cpu seconds or 2 seconds wall clock time.
---Training with Cpos selected by cross validation, Cneg selected by cross validation, initial_fdr=0.01, fdr=0.01
Iteration 1:	Estimated 1915 PSMs with q<0.01
Iteration 2:	Estimated 1948 PSMs with q<0.01
Iteration 3:	Estimated 1962 PSMs with q<0.01
Iteration 4:	Estimated 1958 PSMs with q<0.01
Iteration 5:	Estimated 1962 PSMs with q<0.01
Iteration 6:	Estimated 1961 PSMs with q<0.01
Iteration 7:	Estimated 1962 PSMs with q<0.01
Iteration 8:	Estimated 1962 PSMs with q<0.01
Iteration 9:	Estimated 1958 PSMs with q<0.01
Iteration 10:	Estimated 1961 PSMs with q<0.01
Learned normalized SVM weights for the 3 cross-validation splits:
 Split1	 Split2	 Split3	FeatureName
-0.1224	-0.0653	-0.1529	retentiontime
 0.0000	 0.0000	 0.0000	rank
-0.2109	-0.0773	-0.0751	abs_ppm
-0.1012	 0.0052	-0.1163	isotope_errors
-1.3535	-0.1744	-0.7586	log10_evalue
-1.2476	-0.1803	-0.6379	hyperscore
 0.1945	 0.4774	 0.8934	delta_hyperscore
 1.5685	 1.0866	 1.2222	matched_ion_num
-0.0392	-0.2186	-0.1432	complementary_ions
 0.2164	-0.0458	 0.1238	ion_series
-0.2886	-0.1874	-0.0568	weighted_average_abs_fragment_ppm
 0.4673	 0.1554	 0.3871	peptide_length
 0.0000	 0.0000	 0.0000	ntt
 0.1835	 0.1344	 0.1229	nmc
-0.2439	-0.0888	-0.2911	15.994900M
 2.3923	 1.3612	 1.7924	unweighted_spectral_entropy
-1.5639	-0.9212	-1.5532	delta_RT_loess
-2.5057	-1.6767	-2.0465	m0
Found 1904 test set PSMs with q<0.01.
Selected best-scoring PSM per scan+expMass (target-decoy competition): 4895 target PSMs and 2787 decoy PSMs.
Calculating q values.
Final list yields 1907 target PSMs with q<0.01.
Calculating posterior error probabilities (PEPs).
Processing took 91.49 cpu seconds or 3 seconds wall clock time.
Process 'Percolator' finished, exit code: 0
Percolator [Work dir: /storage/yufe/results/msfragger_dia_paper/ccrcc_175/diaumpiredda]
/storage/yufe/tools/FragPipe-18.0/fragpipe/tools/percolator-305/percolator --only-psms --no-terminate --post-processing-tdc --num-threads 56 --results-psms CPTAC_CCRCC_W_JHU_20190112_LUMOS_C3L-00026_T_Q3_percolator_target_psms.tsv --decoy-results-psms CPTAC_CCRCC_W_JHU_20190112_LUMOS_C3L-00026_T_Q3_percolator_decoy_psms.tsv CPTAC_CCRCC_W_JHU_20190112_LUMOS_C3L-00026_T_Q3_edited.pin
Percolator version 3.05.0, Build Date Apr 28 2020 14:23:07
Copyright (c) 2006-9 University of Washington. All rights reserved.
Written by Lukas Käll (lukall@u.washington.edu) in the
Department of Genome Sciences at the University of Washington.
Issued command:
/storage/yufe/tools/FragPipe-18.0/fragpipe/tools/percolator-305/percolator --only-psms --no-terminate --post-processing-tdc --num-threads 56 --results-psms CPTAC_CCRCC_W_JHU_20190112_LUMOS_C3L-00026_T_Q3_percolator_target_psms.tsv --decoy-results-psms CPTAC_CCRCC_W_JHU_20190112_LUMOS_C3L-00026_T_Q3_percolator_decoy_psms.tsv CPTAC_CCRCC_W_JHU_20190112_LUMOS_C3L-00026_T_Q3_edited.pin
Started Sat Aug 13 19:25:06 2022
 on pathproteome-dev01.med.umich.edu
Hyperparameters: selectionFdr=0.01, Cpos=0, Cneg=0, maxNiter=10
Reading tab-delimited input from datafile CPTAC_CCRCC_W_JHU_20190112_LUMOS_C3L-00026_T_Q3_edited.pin
Features:
retentiontime rank abs_ppm isotope_errors log10_evalue hyperscore delta_hyperscore matched_ion_num complementary_ions ion_series weighted_average_abs_fragment_ppm peptide_length ntt nmc 15.994900M unweighted_spectral_entropy delta_RT_loess 
Found 5514 PSMs
Concatenated search input detected and --post-processing-tdc flag set. Applying target-decoy competition on Percolator scores.
Train/test set contains 4333 positives and 1181 negatives, size ratio=3.66892 and pi0=1
Selecting Cpos by cross-validation.
Selecting Cneg by cross-validation.
Split 1:	Selected feature 16 as initial direction. Could separate 1626 training set positives with q<0.01 in that direction.
Split 2:	Selected feature 16 as initial direction. Could separate 1744 training set positives with q<0.01 in that direction.
Split 3:	Selected feature 16 as initial direction. Could separate 1806 training set positives with q<0.01 in that direction.
Found 2482 test set positives with q<0.01 in initial direction
Reading in data and feature calculation took 95.91 cpu seconds or 2 seconds wall clock time.
---Training with Cpos selected by cross validation, Cneg selected by cross validation, initial_fdr=0.01, fdr=0.01
Iteration 1:	Estimated 3028 PSMs with q<0.01
Iteration 2:	Estimated 3084 PSMs with q<0.01
Iteration 3:	Estimated 3106 PSMs with q<0.01
Iteration 4:	Estimated 3113 PSMs with q<0.01
Iteration 5:	Estimated 3117 PSMs with q<0.01
Iteration 6:	Estimated 3118 PSMs with q<0.01
Iteration 7:	Estimated 3119 PSMs with q<0.01
Iteration 8:	Estimated 3116 PSMs with q<0.01
Iteration 9:	Estimated 3119 PSMs with q<0.01
Iteration 10:	Estimated 3115 PSMs with q<0.01
Learned normalized SVM weights for the 3 cross-validation splits:
 Split1	 Split2	 Split3	FeatureName
 0.0048	-0.0837	 0.0558	retentiontime
 0.0000	 0.0000	 0.0000	rank
-0.0582	-0.0539	-0.1375	abs_ppm
-0.2284	-0.2068	-0.2304	isotope_errors
-1.5772	-0.6864	-1.8064	log10_evalue
-1.2532	-0.0694	-1.3107	hyperscore
 0.1031	 0.0576	 0.3946	delta_hyperscore
 1.7104	 0.6023	 1.8139	matched_ion_num
-0.3706	-0.1473	 0.1098	complementary_ions
-0.5368	-0.2323	-0.5668	ion_series
 0.0609	 0.0403	 0.0531	weighted_average_abs_fragment_ppm
 0.1308	 0.0676	 0.0881	peptide_length
 0.0000	 0.0000	 0.0000	ntt
-0.0225	-0.1050	 0.0762	nmc
 0.0042	 0.0497	-0.0756	15.994900M
 1.6690	 1.1802	 1.3255	unweighted_spectral_entropy
-1.5405	-1.4502	-1.4688	delta_RT_loess
 0.0150	 0.0415	 0.8912	m0
Found 3045 test set PSMs with q<0.01.
Selected best-scoring PSM per scan+expMass (target-decoy competition): 4333 target PSMs and 1181 decoy PSMs.
Calculating q values.
Final list yields 3046 target PSMs with q<0.01.
Calculating posterior error probabilities (PEPs).
Processing took 92.43 cpu seconds or 3 seconds wall clock time.
Process 'Percolator' finished, exit code: 0
Percolator [Work dir: /storage/yufe/results/msfragger_dia_paper/ccrcc_175/diaumpiredda]
/storage/yufe/tools/FragPipe-18.0/fragpipe/tools/percolator-305/percolator --only-psms --no-terminate --post-processing-tdc --num-threads 56 --results-psms CPTAC_CCRCC_W_JHU_20190112_LUMOS_C3L-00004_T_Q1_percolator_target_psms.tsv --decoy-results-psms CPTAC_CCRCC_W_JHU_20190112_LUMOS_C3L-00004_T_Q1_percolator_decoy_psms.tsv CPTAC_CCRCC_W_JHU_20190112_LUMOS_C3L-00004_T_Q1_edited.pin
Percolator version 3.05.0, Build Date Apr 28 2020 14:23:07
Copyright (c) 2006-9 University of Washington. All rights reserved.
Written by Lukas Käll (lukall@u.washington.edu) in the
Department of Genome Sciences at the University of Washington.
Issued command:
/storage/yufe/tools/FragPipe-18.0/fragpipe/tools/percolator-305/percolator --only-psms --no-terminate --post-processing-tdc --num-threads 56 --results-psms CPTAC_CCRCC_W_JHU_20190112_LUMOS_C3L-00004_T_Q1_percolator_target_psms.tsv --decoy-results-psms CPTAC_CCRCC_W_JHU_20190112_LUMOS_C3L-00004_T_Q1_percolator_decoy_psms.tsv CPTAC_CCRCC_W_JHU_20190112_LUMOS_C3L-00004_T_Q1_edited.pin
Started Sat Aug 13 19:25:11 2022
 on pathproteome-dev01.med.umich.edu
Hyperparameters: selectionFdr=0.01, Cpos=0, Cneg=0, maxNiter=10
Reading tab-delimited input from datafile CPTAC_CCRCC_W_JHU_20190112_LUMOS_C3L-00004_T_Q1_edited.pin
Features:
retentiontime rank abs_ppm isotope_errors log10_evalue hyperscore delta_hyperscore matched_ion_num complementary_ions ion_series weighted_average_abs_fragment_ppm peptide_length ntt nmc 15.994900M unweighted_spectral_entropy delta_RT_loess 
Found 40386 PSMs
Concatenated search input detected and --post-processing-tdc flag set. Applying target-decoy competition on Percolator scores.
Train/test set contains 37963 positives and 2423 negatives, size ratio=15.6678 and pi0=1
Selecting Cpos by cross-validation.
Selecting Cneg by cross-validation.
Split 1:	Selected feature 16 as initial direction. Could separate 22658 training set positives with q<0.01 in that direction.
Split 2:	Selected feature 16 as initial direction. Could separate 22756 training set positives with q<0.01 in that direction.
Split 3:	Selected feature 16 as initial direction. Could separate 22576 training set positives with q<0.01 in that direction.
Found 33953 test set positives with q<0.01 in initial direction
Reading in data and feature calculation took 96.85 cpu seconds or 3 seconds wall clock time.
---Training with Cpos selected by cross validation, Cneg selected by cross validation, initial_fdr=0.01, fdr=0.01
Iteration 1:	Estimated 35631 PSMs with q<0.01
Iteration 2:	Estimated 35676 PSMs with q<0.01
Iteration 3:	Estimated 35690 PSMs with q<0.01
Iteration 4:	Estimated 35688 PSMs with q<0.01
Iteration 5:	Estimated 35683 PSMs with q<0.01
Iteration 6:	Estimated 35687 PSMs with q<0.01
Iteration 7:	Estimated 35688 PSMs with q<0.01
Iteration 8:	Estimated 35685 PSMs with q<0.01
Iteration 9:	Estimated 35688 PSMs with q<0.01
Iteration 10:	Estimated 35688 PSMs with q<0.01
Learned normalized SVM weights for the 3 cross-validation splits:
 Split1	 Split2	 Split3	FeatureName
 0.0198	-0.0381	-0.0179	retentiontime
 0.0000	 0.0000	 0.0000	rank
-0.2253	-0.2089	-0.2221	abs_ppm
-0.1528	-0.1256	-0.1377	isotope_errors
-0.7378	-0.5369	-0.4607	log10_evalue
-1.0032	-0.9625	-1.0232	hyperscore
 0.4853	 0.5689	 0.5848	delta_hyperscore
 1.5543	 1.7559	 1.9942	matched_ion_num
-0.4519	-0.3889	-0.5343	complementary_ions
-0.1733	-0.2392	-0.2798	ion_series
 0.0279	 0.0103	 0.0150	weighted_average_abs_fragment_ppm
 0.1736	 0.1822	 0.1460	peptide_length
 0.0000	 0.0000	 0.0000	ntt
-0.0953	-0.0747	-0.0517	nmc
-0.0405	-0.0310	-0.0716	15.994900M
 0.5992	 0.5684	 0.5766	unweighted_spectral_entropy
-0.9479	-1.0851	-0.9537	delta_RT_loess
 1.8512	 1.8922	 1.9107	m0
Found 35679 test set PSMs with q<0.01.
Selected best-scoring PSM per scan+expMass (target-decoy competition): 37963 target PSMs and 2423 decoy PSMs.
Calculating q values.
Final list yields 35679 target PSMs with q<0.01.
Calculating posterior error probabilities (PEPs).
Processing took 120.2 cpu seconds or 8 seconds wall clock time.
Process 'Percolator' finished, exit code: 0
Percolator [Work dir: /storage/yufe/results/msfragger_dia_paper/ccrcc_175/diaumpiredda]
/storage/yufe/tools/FragPipe-18.0/fragpipe/tools/percolator-305/percolator --only-psms --no-terminate --post-processing-tdc --num-threads 56 --results-psms CPTAC_CCRCC_W_JHU_20190112_LUMOS_C3L-00907_NAT_Q1_percolator_target_psms.tsv --decoy-results-psms CPTAC_CCRCC_W_JHU_20190112_LUMOS_C3L-00907_NAT_Q1_percolator_decoy_psms.tsv CPTAC_CCRCC_W_JHU_20190112_LUMOS_C3L-00907_NAT_Q1_edited.pin
Percolator version 3.05.0, Build Date Apr 28 2020 14:23:07
Copyright (c) 2006-9 University of Washington. All rights reserved.
Written by Lukas Käll (lukall@u.washington.edu) in the
Department of Genome Sciences at the University of Washington.
Issued command:
/storage/yufe/tools/FragPipe-18.0/fragpipe/tools/percolator-305/percolator --only-psms --no-terminate --post-processing-tdc --num-threads 56 --results-psms CPTAC_CCRCC_W_JHU_20190112_LUMOS_C3L-00907_NAT_Q1_percolator_target_psms.tsv --decoy-results-psms CPTAC_CCRCC_W_JHU_20190112_LUMOS_C3L-00907_NAT_Q1_percolator_decoy_psms.tsv CPTAC_CCRCC_W_JHU_20190112_LUMOS_C3L-00907_NAT_Q1_edited.pin
Started Sat Aug 13 19:25:23 2022
 on pathproteome-dev01.med.umich.edu
Hyperparameters: selectionFdr=0.01, Cpos=0, Cneg=0, maxNiter=10
Reading tab-delimited input from datafile CPTAC_CCRCC_W_JHU_20190112_LUMOS_C3L-00907_NAT_Q1_edited.pin
Features:
retentiontime rank abs_ppm isotope_errors log10_evalue hyperscore delta_hyperscore matched_ion_num complementary_ions ion_series weighted_average_abs_fragment_ppm peptide_length ntt nmc 15.994900M unweighted_spectral_entropy delta_RT_loess 
Found 37522 PSMs
Concatenated search input detected and --post-processing-tdc flag set. Applying target-decoy competition on Percolator scores.
Train/test set contains 34660 positives and 2862 negatives, size ratio=12.1104 and pi0=1
Selecting Cpos by cross-validation.
Selecting Cneg by cross-validation.
Split 1:	Selected feature 16 as initial direction. Could separate 19179 training set positives with q<0.01 in that direction.
Split 2:	Selected feature 16 as initial direction. Could separate 19104 training set positives with q<0.01 in that direction.
Split 3:	Selected feature 16 as initial direction. Could separate 19264 training set positives with q<0.01 in that direction.
Found 28672 test set positives with q<0.01 in initial direction
Reading in data and feature calculation took 96.62 cpu seconds or 2 seconds wall clock time.
---Training with Cpos selected by cross validation, Cneg selected by cross validation, initial_fdr=0.01, fdr=0.01
Iteration 1:	Estimated 31822 PSMs with q<0.01
Iteration 2:	Estimated 31882 PSMs with q<0.01
Iteration 3:	Estimated 31856 PSMs with q<0.01
Iteration 4:	Estimated 31855 PSMs with q<0.01
Iteration 5:	Estimated 31852 PSMs with q<0.01
Iteration 6:	Estimated 31849 PSMs with q<0.01
Iteration 7:	Estimated 31852 PSMs with q<0.01
Iteration 8:	Estimated 31851 PSMs with q<0.01
Iteration 9:	Estimated 31852 PSMs with q<0.01
Iteration 10:	Estimated 31851 PSMs with q<0.01
Learned normalized SVM weights for the 3 cross-validation splits:
 Split1	 Split2	 Split3	FeatureName
-0.0192	-0.0636	-0.0268	retentiontime
 0.0000	 0.0000	 0.0000	rank
-0.2496	-0.2655	-0.2306	abs_ppm
-0.2047	-0.1431	-0.1885	isotope_errors
-0.3904	-0.4504	-0.6303	log10_evalue
-0.6247	-0.6598	-0.6801	hyperscore
 0.3608	 0.4166	 0.2879	delta_hyperscore
 1.4333	 1.6037	 1.3797	matched_ion_num
-0.3718	-0.4715	-0.4916	complementary_ions
-0.2266	-0.3370	-0.2675	ion_series
 0.0310	 0.0158	 0.0328	weighted_average_abs_fragment_ppm
 0.1285	 0.0972	 0.0643	peptide_length
 0.0000	 0.0000	 0.0000	ntt
-0.0887	-0.0710	-0.0705	nmc
-0.0487	-0.0570	-0.0649	15.994900M
 0.5878	 0.5854	 0.5719	unweighted_spectral_entropy
-1.0294	-1.1146	-1.0384	delta_RT_loess
 1.4961	 1.2643	 1.4714	m0
Found 31860 test set PSMs with q<0.01.
Selected best-scoring PSM per scan+expMass (target-decoy competition): 34660 target PSMs and 2862 decoy PSMs.
Calculating q values.
Final list yields 31861 target PSMs with q<0.01.
Calculating posterior error probabilities (PEPs).
Processing took 113 cpu seconds or 5 seconds wall clock time.
Process 'Percolator' finished, exit code: 0
Percolator [Work dir: /storage/yufe/results/msfragger_dia_paper/ccrcc_175/diaumpiredda]
/storage/yufe/tools/FragPipe-18.0/fragpipe/tools/percolator-305/percolator --only-psms --no-terminate --post-processing-tdc --num-threads 56 --results-psms CPTAC_CCRCC_W_JHU_20190112_LUMOS_C3L-00799_T_Q2_percolator_target_psms.tsv --decoy-results-psms CPTAC_CCRCC_W_JHU_20190112_LUMOS_C3L-00799_T_Q2_percolator_decoy_psms.tsv CPTAC_CCRCC_W_JHU_20190112_LUMOS_C3L-00799_T_Q2_edited.pin
Percolator version 3.05.0, Build Date Apr 28 2020 14:23:07
Copyright (c) 2006-9 University of Washington. All rights reserved.
Written by Lukas Käll (lukall@u.washington.edu) in the
Department of Genome Sciences at the University of Washington.
Issued command:
/storage/yufe/tools/FragPipe-18.0/fragpipe/tools/percolator-305/percolator --only-psms --no-terminate --post-processing-tdc --num-threads 56 --results-psms CPTAC_CCRCC_W_JHU_20190112_LUMOS_C3L-00799_T_Q2_percolator_target_psms.tsv --decoy-results-psms CPTAC_CCRCC_W_JHU_20190112_LUMOS_C3L-00799_T_Q2_percolator_decoy_psms.tsv CPTAC_CCRCC_W_JHU_20190112_LUMOS_C3L-00799_T_Q2_edited.pin
Started Sat Aug 13 19:25:30 2022
 on pathproteome-dev01.med.umich.edu
Hyperparameters: selectionFdr=0.01, Cpos=0, Cneg=0, maxNiter=10
Reading tab-delimited input from datafile CPTAC_CCRCC_W_JHU_20190112_LUMOS_C3L-00799_T_Q2_edited.pin
Features:
retentiontime rank abs_ppm isotope_errors log10_evalue hyperscore delta_hyperscore matched_ion_num complementary_ions ion_series weighted_average_abs_fragment_ppm peptide_length ntt nmc 15.994900M unweighted_spectral_entropy delta_RT_loess 
Found 12166 PSMs
Concatenated search input detected and --post-processing-tdc flag set. Applying target-decoy competition on Percolator scores.
Train/test set contains 9317 positives and 2849 negatives, size ratio=3.27027 and pi0=1
Selecting Cpos by cross-validation.
Selecting Cneg by cross-validation.
Split 1:	Selected feature 16 as initial direction. Could separate 2270 training set positives with q<0.01 in that direction.
Split 2:	Selected feature 16 as initial direction. Could separate 2037 training set positives with q<0.01 in that direction.
Split 3:	Selected feature 16 as initial direction. Could separate 1903 training set positives with q<0.01 in that direction.
Found 2840 test set positives with q<0.01 in initial direction
Reading in data and feature calculation took 96.23 cpu seconds or 2 seconds wall clock time.
---Training with Cpos selected by cross validation, Cneg selected by cross validation, initial_fdr=0.01, fdr=0.01
Iteration 1:	Estimated 5713 PSMs with q<0.01
Iteration 2:	Estimated 6057 PSMs with q<0.01
Iteration 3:	Estimated 6137 PSMs with q<0.01
Iteration 4:	Estimated 6163 PSMs with q<0.01
Iteration 5:	Estimated 6165 PSMs with q<0.01
Iteration 6:	Estimated 6166 PSMs with q<0.01
Iteration 7:	Estimated 6174 PSMs with q<0.01
Iteration 8:	Estimated 6162 PSMs with q<0.01
Iteration 9:	Estimated 6162 PSMs with q<0.01
Iteration 10:	Estimated 6165 PSMs with q<0.01
Learned normalized SVM weights for the 3 cross-validation splits:
 Split1	 Split2	 Split3	FeatureName
 0.0033	 0.1076	 0.0391	retentiontime
 0.0000	 0.0000	 0.0000	rank
-0.4531	-0.4427	-0.5907	abs_ppm
-0.2297	-0.2206	-0.1808	isotope_errors
-0.3158	-0.7275	-0.5838	log10_evalue
-0.3827	-0.7139	-0.5925	hyperscore
 0.2836	 0.4074	 0.3050	delta_hyperscore
 1.2272	 1.2595	 1.3436	matched_ion_num
-0.3946	-0.4473	-0.4926	complementary_ions
-0.1735	-0.1815	-0.3822	ion_series
-0.0243	 0.0551	-0.0391	weighted_average_abs_fragment_ppm
-0.0023	 0.0373	-0.0232	peptide_length
 0.0000	 0.0000	 0.0000	ntt
-0.1695	-0.0706	-0.0741	nmc
-0.0143	-0.0451	-0.0643	15.994900M
 0.8017	 1.1854	 1.0879	unweighted_spectral_entropy
-2.2725	-3.2795	-3.0561	delta_RT_loess
-1.0930	-1.3510	-1.2840	m0
Found 6109 test set PSMs with q<0.01.
Selected best-scoring PSM per scan+expMass (target-decoy competition): 9317 target PSMs and 2849 decoy PSMs.
Calculating q values.
Final list yields 6113 target PSMs with q<0.01.
Calculating posterior error probabilities (PEPs).
Processing took 94.64 cpu seconds or 4 seconds wall clock time.
Process 'Percolator' finished, exit code: 0
Percolator [Work dir: /storage/yufe/results/msfragger_dia_paper/ccrcc_175/diaumpiredda]
/storage/yufe/tools/FragPipe-18.0/fragpipe/tools/percolator-305/percolator --only-psms --no-terminate --post-processing-tdc --num-threads 56 --results-psms CPTAC_CCRCC_W_JHU_20190112_LUMOS_C3N-00149_NAT_Q3_percolator_target_psms.tsv --decoy-results-psms CPTAC_CCRCC_W_JHU_20190112_LUMOS_C3N-00149_NAT_Q3_percolator_decoy_psms.tsv CPTAC_CCRCC_W_JHU_20190112_LUMOS_C3N-00149_NAT_Q3_edited.pin
Percolator version 3.05.0, Build Date Apr 28 2020 14:23:07
Copyright (c) 2006-9 University of Washington. All rights reserved.
Written by Lukas Käll (lukall@u.washington.edu) in the
Department of Genome Sciences at the University of Washington.
Issued command:
/storage/yufe/tools/FragPipe-18.0/fragpipe/tools/percolator-305/percolator --only-psms --no-terminate --post-processing-tdc --num-threads 56 --results-psms CPTAC_CCRCC_W_JHU_20190112_LUMOS_C3N-00149_NAT_Q3_percolator_target_psms.tsv --decoy-results-psms CPTAC_CCRCC_W_JHU_20190112_LUMOS_C3N-00149_NAT_Q3_percolator_decoy_psms.tsv CPTAC_CCRCC_W_JHU_20190112_LUMOS_C3N-00149_NAT_Q3_edited.pin
Started Sat Aug 13 19:25:36 2022
 on pathproteome-dev01.med.umich.edu
Hyperparameters: selectionFdr=0.01, Cpos=0, Cneg=0, maxNiter=10
Reading tab-delimited input from datafile CPTAC_CCRCC_W_JHU_20190112_LUMOS_C3N-00149_NAT_Q3_edited.pin
Features:
retentiontime rank abs_ppm isotope_errors log10_evalue hyperscore delta_hyperscore matched_ion_num complementary_ions ion_series weighted_average_abs_fragment_ppm peptide_length ntt nmc 15.994900M unweighted_spectral_entropy delta_RT_loess 
Found 5732 PSMs
Concatenated search input detected and --post-processing-tdc flag set. Applying target-decoy competition on Percolator scores.
Train/test set contains 3786 positives and 1946 negatives, size ratio=1.94553 and pi0=1
Selecting Cpos by cross-validation.
Selecting Cneg by cross-validation.
Split 1:	Selected feature 16 as initial direction. Could separate 757 training set positives with q<0.01 in that direction.
Split 2:	Selected feature 16 as initial direction. Could separate 736 training set positives with q<0.01 in that direction.
Split 3:	Selected feature 16 as initial direction. Could separate 838 training set positives with q<0.01 in that direction.
Found 922 test set positives with q<0.01 in initial direction
Reading in data and feature calculation took 95.86 cpu seconds or 2 seconds wall clock time.
---Training with Cpos selected by cross validation, Cneg selected by cross validation, initial_fdr=0.01, fdr=0.01
Iteration 1:	Estimated 1583 PSMs with q<0.01
Iteration 2:	Estimated 1620 PSMs with q<0.01
Iteration 3:	Estimated 1638 PSMs with q<0.01
Iteration 4:	Estimated 1637 PSMs with q<0.01
Iteration 5:	Estimated 1634 PSMs with q<0.01
Iteration 6:	Estimated 1640 PSMs with q<0.01
Iteration 7:	Estimated 1643 PSMs with q<0.01
Iteration 8:	Estimated 1649 PSMs with q<0.01
Iteration 9:	Estimated 1647 PSMs with q<0.01
Iteration 10:	Estimated 1644 PSMs with q<0.01
Learned normalized SVM weights for the 3 cross-validation splits:
 Split1	 Split2	 Split3	FeatureName
-0.1437	 0.0141	-0.0061	retentiontime
 0.0000	 0.0000	 0.0000	rank
-0.1125	-0.0360	-0.2137	abs_ppm
-0.0829	-0.2491	-0.1608	isotope_errors
-0.2396	-0.2815	 0.0985	log10_evalue
-0.0080	-0.7588	-0.3364	hyperscore
 0.2310	 0.3463	 0.4184	delta_hyperscore
 0.9158	 1.7844	 1.3881	matched_ion_num
-0.2200	 0.2852	-0.1958	complementary_ions
-0.1553	 0.3318	 0.0931	ion_series
-0.0719	-0.1073	-0.0865	weighted_average_abs_fragment_ppm
 0.2094	 0.2991	 0.2822	peptide_length
 0.0000	 0.0000	 0.0000	ntt
 0.1084	 0.2752	 0.2102	nmc
-0.2254	-0.0770	-0.2772	15.994900M
 1.3910	 1.5324	 1.9225	unweighted_spectral_entropy
-0.8161	-2.5986	-1.3940	delta_RT_loess
-1.2007	-2.4281	-2.0355	m0
Found 1566 test set PSMs with q<0.01.
Selected best-scoring PSM per scan+expMass (target-decoy competition): 3786 target PSMs and 1946 decoy PSMs.
Calculating q values.
Final list yields 1579 target PSMs with q<0.01.
Calculating posterior error probabilities (PEPs).
Processing took 69.19 cpu seconds or 2 seconds wall clock time.
Process 'Percolator' finished, exit code: 0
Percolator [Work dir: /storage/yufe/results/msfragger_dia_paper/ccrcc_175/diaumpiredda]
/storage/yufe/tools/FragPipe-18.0/fragpipe/tools/percolator-305/percolator --only-psms --no-terminate --post-processing-tdc --num-threads 56 --results-psms CPTAC_CCRCC_W_JHU_20190112_LUMOS_C3N-00953_T_Q3_percolator_target_psms.tsv --decoy-results-psms CPTAC_CCRCC_W_JHU_20190112_LUMOS_C3N-00953_T_Q3_percolator_decoy_psms.tsv CPTAC_CCRCC_W_JHU_20190112_LUMOS_C3N-00953_T_Q3_edited.pin
Percolator version 3.05.0, Build Date Apr 28 2020 14:23:07
Copyright (c) 2006-9 University of Washington. All rights reserved.
Written by Lukas Käll (lukall@u.washington.edu) in the
Department of Genome Sciences at the University of Washington.
Issued command:
/storage/yufe/tools/FragPipe-18.0/fragpipe/tools/percolator-305/percolator --only-psms --no-terminate --post-processing-tdc --num-threads 56 --results-psms CPTAC_CCRCC_W_JHU_20190112_LUMOS_C3N-00953_T_Q3_percolator_target_psms.tsv --decoy-results-psms CPTAC_CCRCC_W_JHU_20190112_LUMOS_C3N-00953_T_Q3_percolator_decoy_psms.tsv CPTAC_CCRCC_W_JHU_20190112_LUMOS_C3N-00953_T_Q3_edited.pin
Started Sat Aug 13 19:25:41 2022
 on pathproteome-dev01.med.umich.edu
Hyperparameters: selectionFdr=0.01, Cpos=0, Cneg=0, maxNiter=10
Reading tab-delimited input from datafile CPTAC_CCRCC_W_JHU_20190112_LUMOS_C3N-00953_T_Q3_edited.pin
Features:
retentiontime rank abs_ppm isotope_errors log10_evalue hyperscore delta_hyperscore matched_ion_num complementary_ions ion_series weighted_average_abs_fragment_ppm peptide_length ntt nmc 15.994900M unweighted_spectral_entropy delta_RT_loess 
Found 9468 PSMs
Concatenated search input detected and --post-processing-tdc flag set. Applying target-decoy competition on Percolator scores.
Train/test set contains 6418 positives and 3050 negatives, size ratio=2.10426 and pi0=1
Selecting Cpos by cross-validation.
Selecting Cneg by cross-validation.
Split 1:	Selected feature 16 as initial direction. Could separate 1832 training set positives with q<0.01 in that direction.
Split 2:	Selected feature 16 as initial direction. Could separate 1744 training set positives with q<0.01 in that direction.
Split 3:	Selected feature 16 as initial direction. Could separate 1583 training set positives with q<0.01 in that direction.
Found 2410 test set positives with q<0.01 in initial direction
Reading in data and feature calculation took 92.62 cpu seconds or 2 seconds wall clock time.
---Training with Cpos selected by cross validation, Cneg selected by cross validation, initial_fdr=0.01, fdr=0.01
Iteration 1:	Estimated 3095 PSMs with q<0.01
Iteration 2:	Estimated 3139 PSMs with q<0.01
Iteration 3:	Estimated 3146 PSMs with q<0.01
Iteration 4:	Estimated 3146 PSMs with q<0.01
Iteration 5:	Estimated 3152 PSMs with q<0.01
Iteration 6:	Estimated 3152 PSMs with q<0.01
Iteration 7:	Estimated 3155 PSMs with q<0.01
Iteration 8:	Estimated 3154 PSMs with q<0.01
Iteration 9:	Estimated 3154 PSMs with q<0.01
Iteration 10:	Estimated 3157 PSMs with q<0.01
Learned normalized SVM weights for the 3 cross-validation splits:
 Split1	 Split2	 Split3	FeatureName
-0.0156	 0.0636	 0.1317	retentiontime
 0.0000	 0.0000	 0.0000	rank
-0.2750	-0.2898	-0.3028	abs_ppm
-0.2564	-0.1604	-0.2015	isotope_errors
-0.2944	-1.4048	-0.4863	log10_evalue
-0.1192	-1.2359	-0.2189	hyperscore
 0.2048	 0.4500	 0.3384	delta_hyperscore
 0.5077	 3.8527	 1.2748	matched_ion_num
 0.1177	-0.3026	-0.3218	complementary_ions
 0.3021	-0.8880	-0.0500	ion_series
-0.0657	-0.2358	-0.1787	weighted_average_abs_fragment_ppm
 0.2898	 0.1659	 0.1134	peptide_length
 0.0000	 0.0000	 0.0000	ntt
-0.0147	 0.2698	 0.1728	nmc
-0.0386	-0.3725	-0.0202	15.994900M
 1.5766	 2.6818	 1.7118	unweighted_spectral_entropy
-0.9319	-1.7842	-0.9144	delta_RT_loess
-0.9172	-1.2365	-1.7295	m0
Found 3067 test set PSMs with q<0.01.
Selected best-scoring PSM per scan+expMass (target-decoy competition): 6418 target PSMs and 3050 decoy PSMs.
Calculating q values.
Final list yields 3070 target PSMs with q<0.01.
Calculating posterior error probabilities (PEPs).
Processing took 90.93 cpu seconds or 3 seconds wall clock time.
Process 'Percolator' finished, exit code: 0
Percolator [Work dir: /storage/yufe/results/msfragger_dia_paper/ccrcc_175/diaumpiredda]
/storage/yufe/tools/FragPipe-18.0/fragpipe/tools/percolator-305/percolator --only-psms --no-terminate --post-processing-tdc --num-threads 56 --results-psms CPTAC_CCRCC_W_JHU_20190112_LUMOS_C3L-00581_T_Q3_percolator_target_psms.tsv --decoy-results-psms CPTAC_CCRCC_W_JHU_20190112_LUMOS_C3L-00581_T_Q3_percolator_decoy_psms.tsv CPTAC_CCRCC_W_JHU_20190112_LUMOS_C3L-00581_T_Q3_edited.pin
Percolator version 3.05.0, Build Date Apr 28 2020 14:23:07
Copyright (c) 2006-9 University of Washington. All rights reserved.
Written by Lukas Käll (lukall@u.washington.edu) in the
Department of Genome Sciences at the University of Washington.
Issued command:
/storage/yufe/tools/FragPipe-18.0/fragpipe/tools/percolator-305/percolator --only-psms --no-terminate --post-processing-tdc --num-threads 56 --results-psms CPTAC_CCRCC_W_JHU_20190112_LUMOS_C3L-00581_T_Q3_percolator_target_psms.tsv --decoy-results-psms CPTAC_CCRCC_W_JHU_20190112_LUMOS_C3L-00581_T_Q3_percolator_decoy_psms.tsv CPTAC_CCRCC_W_JHU_20190112_LUMOS_C3L-00581_T_Q3_edited.pin
Started Sat Aug 13 19:25:46 2022
 on pathproteome-dev01.med.umich.edu
Hyperparameters: selectionFdr=0.01, Cpos=0, Cneg=0, maxNiter=10
Reading tab-delimited input from datafile CPTAC_CCRCC_W_JHU_20190112_LUMOS_C3L-00581_T_Q3_edited.pin
Features:
retentiontime rank abs_ppm isotope_errors log10_evalue hyperscore delta_hyperscore matched_ion_num complementary_ions ion_series weighted_average_abs_fragment_ppm peptide_length ntt nmc 15.994900M unweighted_spectral_entropy delta_RT_loess 
Found 3400 PSMs
Concatenated search input detected and --post-processing-tdc flag set. Applying target-decoy competition on Percolator scores.
Train/test set contains 2741 positives and 659 negatives, size ratio=4.15933 and pi0=1
Selecting Cpos by cross-validation.
Selecting Cneg by cross-validation.
Split 1:	Selected feature 16 as initial direction. Could separate 1187 training set positives with q<0.01 in that direction.
Split 2:	Selected feature 16 as initial direction. Could separate 1114 training set positives with q<0.01 in that direction.
Split 3:	Selected feature 16 as initial direction. Could separate 1123 training set positives with q<0.01 in that direction.
Found 1587 test set positives with q<0.01 in initial direction
Reading in data and feature calculation took 95.03 cpu seconds or 2 seconds wall clock time.
---Training with Cpos selected by cross validation, Cneg selected by cross validation, initial_fdr=0.01, fdr=0.01
Iteration 1:	Estimated 1938 PSMs with q<0.01
Iteration 2:	Estimated 1957 PSMs with q<0.01
Iteration 3:	Estimated 1976 PSMs with q<0.01
Iteration 4:	Estimated 1970 PSMs with q<0.01
Iteration 5:	Estimated 1971 PSMs with q<0.01
Iteration 6:	Estimated 1982 PSMs with q<0.01
Iteration 7:	Estimated 1985 PSMs with q<0.01
Iteration 8:	Estimated 1985 PSMs with q<0.01
Iteration 9:	Estimated 1984 PSMs with q<0.01
Iteration 10:	Estimated 1985 PSMs with q<0.01
Learned normalized SVM weights for the 3 cross-validation splits:
 Split1	 Split2	 Split3	FeatureName
-0.0265	 0.2526	 0.0315	retentiontime
 0.0000	 0.0000	 0.0000	rank
-0.3345	-0.0874	-0.2863	abs_ppm
-0.1497	-0.3634	 0.1706	isotope_errors
-0.3823	-1.7254	-0.9995	log10_evalue
-0.8639	-2.4536	-1.4714	hyperscore
 0.7178	 0.8627	 1.3229	delta_hyperscore
 0.8955	 2.6073	 1.4300	matched_ion_num
-0.2352	-0.1622	-0.1644	complementary_ions
 0.0823	-0.6884	-0.4177	ion_series
-0.3068	 0.0785	-0.2247	weighted_average_abs_fragment_ppm
 0.2702	 0.4510	 0.4254	peptide_length
 0.0000	 0.0000	 0.0000	ntt
 0.1238	 0.0735	 0.1627	nmc
-0.1590	-0.1523	-0.3071	15.994900M
 1.2479	 2.1796	 1.9431	unweighted_spectral_entropy
-0.8419	-2.6924	-1.4701	delta_RT_loess
 0.1910	-0.2701	 0.4059	m0
Found 1880 test set PSMs with q<0.01.
Selected best-scoring PSM per scan+expMass (target-decoy competition): 2741 target PSMs and 659 decoy PSMs.
Calculating q values.
Final list yields 1884 target PSMs with q<0.01.
Calculating posterior error probabilities (PEPs).
Processing took 90.77 cpu seconds or 3 seconds wall clock time.
Process 'Percolator' finished, exit code: 0
Percolator [Work dir: /storage/yufe/results/msfragger_dia_paper/ccrcc_175/diaumpiredda]
/storage/yufe/tools/FragPipe-18.0/fragpipe/tools/percolator-305/percolator --only-psms --no-terminate --post-processing-tdc --num-threads 56 --results-psms CPTAC_CCRCC_W_JHU_20190112_LUMOS_C3L-00097_NAT_Q2_percolator_target_psms.tsv --decoy-results-psms CPTAC_CCRCC_W_JHU_20190112_LUMOS_C3L-00097_NAT_Q2_percolator_decoy_psms.tsv CPTAC_CCRCC_W_JHU_20190112_LUMOS_C3L-00097_NAT_Q2_edited.pin
Percolator version 3.05.0, Build Date Apr 28 2020 14:23:07
Copyright (c) 2006-9 University of Washington. All rights reserved.
Written by Lukas Käll (lukall@u.washington.edu) in the
Department of Genome Sciences at the University of Washington.
Issued command:
/storage/yufe/tools/FragPipe-18.0/fragpipe/tools/percolator-305/percolator --only-psms --no-terminate --post-processing-tdc --num-threads 56 --results-psms CPTAC_CCRCC_W_JHU_20190112_LUMOS_C3L-00097_NAT_Q2_percolator_target_psms.tsv --decoy-results-psms CPTAC_CCRCC_W_JHU_20190112_LUMOS_C3L-00097_NAT_Q2_percolator_decoy_psms.tsv CPTAC_CCRCC_W_JHU_20190112_LUMOS_C3L-00097_NAT_Q2_edited.pin
Started Sat Aug 13 19:25:51 2022
 on pathproteome-dev01.med.umich.edu
Hyperparameters: selectionFdr=0.01, Cpos=0, Cneg=0, maxNiter=10
Reading tab-delimited input from datafile CPTAC_CCRCC_W_JHU_20190112_LUMOS_C3L-00097_NAT_Q2_edited.pin
Features:
retentiontime rank abs_ppm isotope_errors log10_evalue hyperscore delta_hyperscore matched_ion_num complementary_ions ion_series weighted_average_abs_fragment_ppm peptide_length ntt nmc 15.994900M unweighted_spectral_entropy delta_RT_loess 
Found 12114 PSMs
Concatenated search input detected and --post-processing-tdc flag set. Applying target-decoy competition on Percolator scores.
Train/test set contains 9102 positives and 3012 negatives, size ratio=3.02191 and pi0=1
Selecting Cpos by cross-validation.
Selecting Cneg by cross-validation.
Split 1:	Selected feature 5 as initial direction. Could separate 1592 training set positives with q<0.01 in that direction.
Split 2:	Selected feature 8 as initial direction. Could separate 1734 training set positives with q<0.01 in that direction.
Split 3:	Selected feature 16 as initial direction. Could separate 1726 training set positives with q<0.01 in that direction.
Found 1721 test set positives with q<0.01 in initial direction
Reading in data and feature calculation took 95.81 cpu seconds or 2 seconds wall clock time.
---Training with Cpos selected by cross validation, Cneg selected by cross validation, initial_fdr=0.01, fdr=0.01
Iteration 1:	Estimated 5154 PSMs with q<0.01
Iteration 2:	Estimated 5666 PSMs with q<0.01
Iteration 3:	Estimated 5831 PSMs with q<0.01
Iteration 4:	Estimated 5852 PSMs with q<0.01
Iteration 5:	Estimated 5869 PSMs with q<0.01
Iteration 6:	Estimated 5874 PSMs with q<0.01
Iteration 7:	Estimated 5873 PSMs with q<0.01
Iteration 8:	Estimated 5884 PSMs with q<0.01
Iteration 9:	Estimated 5883 PSMs with q<0.01
Iteration 10:	Estimated 5883 PSMs with q<0.01
Learned normalized SVM weights for the 3 cross-validation splits:
 Split1	 Split2	 Split3	FeatureName
 0.0210	-0.0342	-0.1607	retentiontime
 0.0000	 0.0000	 0.0000	rank
-0.7255	-0.9760	-0.6863	abs_ppm
-0.2496	-0.2078	-0.1725	isotope_errors
-0.5675	-0.4888	-0.6753	log10_evalue
-0.5963	-0.7203	-0.5929	hyperscore
 0.6392	 1.0143	 0.5743	delta_hyperscore
 1.0667	 1.8966	 1.0830	matched_ion_num
-0.2587	-0.4607	-0.2545	complementary_ions
-0.2956	-0.6354	-0.2790	ion_series
 0.0795	 0.2540	 0.0836	weighted_average_abs_fragment_ppm
 0.0903	 0.0531	 0.0769	peptide_length
 0.0000	 0.0000	 0.0000	ntt
-0.1090	-0.1912	-0.0758	nmc
-0.1147	-0.1512	-0.2259	15.994900M
 1.1707	 1.6154	 1.1316	unweighted_spectral_entropy
-2.2793	-4.4248	-1.9604	delta_RT_loess
-1.2633	-2.4774	-0.7974	m0
Found 5797 test set PSMs with q<0.01.
Selected best-scoring PSM per scan+expMass (target-decoy competition): 9102 target PSMs and 3012 decoy PSMs.
Calculating q values.
Final list yields 5799 target PSMs with q<0.01.
Calculating posterior error probabilities (PEPs).
Processing took 92.51 cpu seconds or 3 seconds wall clock time.
Process 'Percolator' finished, exit code: 0
Percolator [Work dir: /storage/yufe/results/msfragger_dia_paper/ccrcc_175/diaumpiredda]
/storage/yufe/tools/FragPipe-18.0/fragpipe/tools/percolator-305/percolator --only-psms --no-terminate --post-processing-tdc --num-threads 56 --results-psms CPTAC_CCRCC_W_JHU_20190112_LUMOS_C3L-00792_T_Q1_percolator_target_psms.tsv --decoy-results-psms CPTAC_CCRCC_W_JHU_20190112_LUMOS_C3L-00792_T_Q1_percolator_decoy_psms.tsv CPTAC_CCRCC_W_JHU_20190112_LUMOS_C3L-00792_T_Q1_edited.pin
Percolator version 3.05.0, Build Date Apr 28 2020 14:23:07
Copyright (c) 2006-9 University of Washington. All rights reserved.
Written by Lukas Käll (lukall@u.washington.edu) in the
Department of Genome Sciences at the University of Washington.
Issued command:
/storage/yufe/tools/FragPipe-18.0/fragpipe/tools/percolator-305/percolator --only-psms --no-terminate --post-processing-tdc --num-threads 56 --results-psms CPTAC_CCRCC_W_JHU_20190112_LUMOS_C3L-00792_T_Q1_percolator_target_psms.tsv --decoy-results-psms CPTAC_CCRCC_W_JHU_20190112_LUMOS_C3L-00792_T_Q1_percolator_decoy_psms.tsv CPTAC_CCRCC_W_JHU_20190112_LUMOS_C3L-00792_T_Q1_edited.pin
Started Sat Aug 13 19:25:56 2022
 on pathproteome-dev01.med.umich.edu
Hyperparameters: selectionFdr=0.01, Cpos=0, Cneg=0, maxNiter=10
Reading tab-delimited input from datafile CPTAC_CCRCC_W_JHU_20190112_LUMOS_C3L-00792_T_Q1_edited.pin
Features:
retentiontime rank abs_ppm isotope_errors log10_evalue hyperscore delta_hyperscore matched_ion_num complementary_ions ion_series weighted_average_abs_fragment_ppm peptide_length ntt nmc 15.994900M unweighted_spectral_entropy delta_RT_loess 
Found 26340 PSMs
Concatenated search input detected and --post-processing-tdc flag set. Applying target-decoy competition on Percolator scores.
Train/test set contains 23839 positives and 2501 negatives, size ratio=9.53179 and pi0=1
Selecting Cpos by cross-validation.
Selecting Cneg by cross-validation.
Split 1:	Selected feature 16 as initial direction. Could separate 12139 training set positives with q<0.01 in that direction.
Split 2:	Selected feature 16 as initial direction. Could separate 12114 training set positives with q<0.01 in that direction.
Split 3:	Selected feature 16 as initial direction. Could separate 12248 training set positives with q<0.01 in that direction.
Found 18163 test set positives with q<0.01 in initial direction
Reading in data and feature calculation took 96.03 cpu seconds or 2 seconds wall clock time.
---Training with Cpos selected by cross validation, Cneg selected by cross validation, initial_fdr=0.01, fdr=0.01
Iteration 1:	Estimated 21189 PSMs with q<0.01
Iteration 2:	Estimated 21308 PSMs with q<0.01
Iteration 3:	Estimated 21305 PSMs with q<0.01
Iteration 4:	Estimated 21293 PSMs with q<0.01
Iteration 5:	Estimated 21295 PSMs with q<0.01
Iteration 6:	Estimated 21296 PSMs with q<0.01
Iteration 7:	Estimated 21296 PSMs with q<0.01
Iteration 8:	Estimated 21296 PSMs with q<0.01
Iteration 9:	Estimated 21296 PSMs with q<0.01
Iteration 10:	Estimated 21296 PSMs with q<0.01
Learned normalized SVM weights for the 3 cross-validation splits:
 Split1	 Split2	 Split3	FeatureName
 0.0048	-0.0543	 0.0258	retentiontime
 0.0000	 0.0000	 0.0000	rank
-0.3051	-0.3446	-0.3005	abs_ppm
-0.2002	-0.1669	-0.1998	isotope_errors
-0.6211	-0.8832	-0.4189	log10_evalue
-0.5250	-0.9320	-0.3696	hyperscore
 0.3474	 0.4457	 0.4367	delta_hyperscore
 1.1576	 1.1708	 0.9550	matched_ion_num
-0.4509	-0.4453	-0.2601	complementary_ions
-0.1920	-0.3372	-0.3129	ion_series
 0.0213	 0.0595	-0.0013	weighted_average_abs_fragment_ppm
 0.0521	 0.1161	 0.0632	peptide_length
 0.0000	 0.0000	 0.0000	ntt
-0.0695	-0.1305	-0.1038	nmc
-0.0993	-0.0997	-0.0795	15.994900M
 0.5468	 0.7395	 0.6573	unweighted_spectral_entropy
-1.2637	-1.1955	-1.6676	delta_RT_loess
 1.1585	 0.4422	 0.9671	m0
Found 21285 test set PSMs with q<0.01.
Selected best-scoring PSM per scan+expMass (target-decoy competition): 23839 target PSMs and 2501 decoy PSMs.
Calculating q values.
Final list yields 21286 target PSMs with q<0.01.
Calculating posterior error probabilities (PEPs).
Processing took 103.7 cpu seconds or 4 seconds wall clock time.
Process 'Percolator' finished, exit code: 0
Percolator [Work dir: /storage/yufe/results/msfragger_dia_paper/ccrcc_175/diaumpiredda]
/storage/yufe/tools/FragPipe-18.0/fragpipe/tools/percolator-305/percolator --only-psms --no-terminate --post-processing-tdc --num-threads 56 --results-psms CPTAC_CCRCC_W_JHU_20190112_LUMOS_C3N-00194_NAT_Q1_percolator_target_psms.tsv --decoy-results-psms CPTAC_CCRCC_W_JHU_20190112_LUMOS_C3N-00194_NAT_Q1_percolator_decoy_psms.tsv CPTAC_CCRCC_W_JHU_20190112_LUMOS_C3N-00194_NAT_Q1_edited.pin
Percolator version 3.05.0, Build Date Apr 28 2020 14:23:07
Copyright (c) 2006-9 University of Washington. All rights reserved.
Written by Lukas Käll (lukall@u.washington.edu) in the
Department of Genome Sciences at the University of Washington.
Issued command:
/storage/yufe/tools/FragPipe-18.0/fragpipe/tools/percolator-305/percolator --only-psms --no-terminate --post-processing-tdc --num-threads 56 --results-psms CPTAC_CCRCC_W_JHU_20190112_LUMOS_C3N-00194_NAT_Q1_percolator_target_psms.tsv --decoy-results-psms CPTAC_CCRCC_W_JHU_20190112_LUMOS_C3N-00194_NAT_Q1_percolator_decoy_psms.tsv CPTAC_CCRCC_W_JHU_20190112_LUMOS_C3N-00194_NAT_Q1_edited.pin
Started Sat Aug 13 19:26:02 2022
 on pathproteome-dev01.med.umich.edu
Hyperparameters: selectionFdr=0.01, Cpos=0, Cneg=0, maxNiter=10
Reading tab-delimited input from datafile CPTAC_CCRCC_W_JHU_20190112_LUMOS_C3N-00194_NAT_Q1_edited.pin
Features:
retentiontime rank abs_ppm isotope_errors log10_evalue hyperscore delta_hyperscore matched_ion_num complementary_ions ion_series weighted_average_abs_fragment_ppm peptide_length ntt nmc 15.994900M unweighted_spectral_entropy delta_RT_loess 
Found 49760 PSMs
Concatenated search input detected and --post-processing-tdc flag set. Applying target-decoy competition on Percolator scores.
Train/test set contains 41741 positives and 8019 negatives, size ratio=5.20526 and pi0=1
Selecting Cpos by cross-validation.
Selecting Cneg by cross-validation.
Split 1:	Selected feature 16 as initial direction. Could separate 17906 training set positives with q<0.01 in that direction.
Split 2:	Selected feature 16 as initial direction. Could separate 17727 training set positives with q<0.01 in that direction.
Split 3:	Selected feature 16 as initial direction. Could separate 17957 training set positives with q<0.01 in that direction.
Found 26764 test set positives with q<0.01 in initial direction
Reading in data and feature calculation took 97.75 cpu seconds or 3 seconds wall clock time.
---Training with Cpos selected by cross validation, Cneg selected by cross validation, initial_fdr=0.01, fdr=0.01
Iteration 1:	Estimated 33076 PSMs with q<0.01
Iteration 2:	Estimated 33431 PSMs with q<0.01
Iteration 3:	Estimated 33421 PSMs with q<0.01
Iteration 4:	Estimated 33433 PSMs with q<0.01
Iteration 5:	Estimated 33432 PSMs with q<0.01
Iteration 6:	Estimated 33434 PSMs with q<0.01
Iteration 7:	Estimated 33434 PSMs with q<0.01
Iteration 8:	Estimated 33434 PSMs with q<0.01
Iteration 9:	Estimated 33435 PSMs with q<0.01
Iteration 10:	Estimated 33436 PSMs with q<0.01
Learned normalized SVM weights for the 3 cross-validation splits:
 Split1	 Split2	 Split3	FeatureName
-0.0352	 0.0009	 0.0227	retentiontime
 0.0000	 0.0000	 0.0000	rank
-0.4423	-0.4941	-0.4833	abs_ppm
-0.3149	-0.2733	-0.2888	isotope_errors
-0.5606	-0.5334	-0.6106	log10_evalue
-0.7422	-0.6096	-0.6280	hyperscore
 0.3552	 0.3814	 0.3520	delta_hyperscore
 1.3423	 1.6765	 1.2782	matched_ion_num
-0.3940	-0.5026	-0.3466	complementary_ions
-0.1967	-0.2215	-0.1620	ion_series
-0.0109	 0.0032	-0.0090	weighted_average_abs_fragment_ppm
 0.1001	 0.0834	 0.1326	peptide_length
 0.0000	 0.0000	 0.0000	ntt
-0.1498	-0.1652	-0.1349	nmc
-0.0732	-0.1061	-0.1018	15.994900M
 0.7345	 0.7992	 0.7480	unweighted_spectral_entropy
-1.9583	-1.9536	-1.9571	delta_RT_loess
 0.3443	 0.6172	 0.4298	m0
Found 33420 test set PSMs with q<0.01.
Selected best-scoring PSM per scan+expMass (target-decoy competition): 41741 target PSMs and 8019 decoy PSMs.
Calculating q values.
Final list yields 33422 target PSMs with q<0.01.
Calculating posterior error probabilities (PEPs).
Processing took 114.4 cpu seconds or 4 seconds wall clock time.
Process 'Percolator' finished, exit code: 0
Percolator [Work dir: /storage/yufe/results/msfragger_dia_paper/ccrcc_175/diaumpiredda]
/storage/yufe/tools/FragPipe-18.0/fragpipe/tools/percolator-305/percolator --only-psms --no-terminate --post-processing-tdc --num-threads 56 --results-psms CPTAC_CCRCC_W_JHU_20190112_LUMOS_C3L-00791_T_Q3_percolator_target_psms.tsv --decoy-results-psms CPTAC_CCRCC_W_JHU_20190112_LUMOS_C3L-00791_T_Q3_percolator_decoy_psms.tsv CPTAC_CCRCC_W_JHU_20190112_LUMOS_C3L-00791_T_Q3_edited.pin
Percolator version 3.05.0, Build Date Apr 28 2020 14:23:07
Copyright (c) 2006-9 University of Washington. All rights reserved.
Written by Lukas Käll (lukall@u.washington.edu) in the
Department of Genome Sciences at the University of Washington.
Issued command:
/storage/yufe/tools/FragPipe-18.0/fragpipe/tools/percolator-305/percolator --only-psms --no-terminate --post-processing-tdc --num-threads 56 --results-psms CPTAC_CCRCC_W_JHU_20190112_LUMOS_C3L-00791_T_Q3_percolator_target_psms.tsv --decoy-results-psms CPTAC_CCRCC_W_JHU_20190112_LUMOS_C3L-00791_T_Q3_percolator_decoy_psms.tsv CPTAC_CCRCC_W_JHU_20190112_LUMOS_C3L-00791_T_Q3_edited.pin
Started Sat Aug 13 19:26:09 2022
 on pathproteome-dev01.med.umich.edu
Hyperparameters: selectionFdr=0.01, Cpos=0, Cneg=0, maxNiter=10
Reading tab-delimited input from datafile CPTAC_CCRCC_W_JHU_20190112_LUMOS_C3L-00791_T_Q3_edited.pin
Features:
retentiontime rank abs_ppm isotope_errors log10_evalue hyperscore delta_hyperscore matched_ion_num complementary_ions ion_series weighted_average_abs_fragment_ppm peptide_length ntt nmc 15.994900M unweighted_spectral_entropy delta_RT_loess 
Found 3354 PSMs
Concatenated search input detected and --post-processing-tdc flag set. Applying target-decoy competition on Percolator scores.
Train/test set contains 2659 positives and 695 negatives, size ratio=3.8259 and pi0=1
Selecting Cpos by cross-validation.
Selecting Cneg by cross-validation.
Split 1:	Selected feature 16 as initial direction. Could separate 1120 training set positives with q<0.01 in that direction.
Split 2:	Selected feature 16 as initial direction. Could separate 1151 training set positives with q<0.01 in that direction.
Split 3:	Selected feature 16 as initial direction. Could separate 1040 training set positives with q<0.01 in that direction.
Found 1590 test set positives with q<0.01 in initial direction
Reading in data and feature calculation took 91.78 cpu seconds or 2 seconds wall clock time.
---Training with Cpos selected by cross validation, Cneg selected by cross validation, initial_fdr=0.01, fdr=0.01
Iteration 1:	Estimated 1825 PSMs with q<0.01
Iteration 2:	Estimated 1839 PSMs with q<0.01
Iteration 3:	Estimated 1845 PSMs with q<0.01
Iteration 4:	Estimated 1844 PSMs with q<0.01
Iteration 5:	Estimated 1849 PSMs with q<0.01
Iteration 6:	Estimated 1850 PSMs with q<0.01
Iteration 7:	Estimated 1849 PSMs with q<0.01
Iteration 8:	Estimated 1849 PSMs with q<0.01
Iteration 9:	Estimated 1849 PSMs with q<0.01
Iteration 10:	Estimated 1847 PSMs with q<0.01
Learned normalized SVM weights for the 3 cross-validation splits:
 Split1	 Split2	 Split3	FeatureName
-0.0857	-0.1530	 0.0949	retentiontime
 0.0000	 0.0000	 0.0000	rank
-0.3015	-0.0870	-0.3370	abs_ppm
-0.0914	 0.0348	-0.0121	isotope_errors
-0.3899	-0.2326	-0.2053	log10_evalue
 0.6924	 0.0134	 0.0568	hyperscore
-0.0619	 0.2144	 0.2280	delta_hyperscore
 0.6634	 0.5465	 1.1280	matched_ion_num
-0.4766	 0.3114	-0.2587	complementary_ions
-0.1698	-0.0072	 0.4346	ion_series
 0.1099	 0.0364	-0.0080	weighted_average_abs_fragment_ppm
 0.2300	 0.3575	 0.2961	peptide_length
 0.0000	 0.0000	 0.0000	ntt
 0.0777	 0.2035	 0.1146	nmc
-0.0579	-0.1618	 0.1108	15.994900M
 1.3423	 1.9027	 1.3804	unweighted_spectral_entropy
-1.0788	-1.0016	-1.5727	delta_RT_loess
-0.1705	-0.2332	 0.0483	m0
Found 1823 test set PSMs with q<0.01.
Selected best-scoring PSM per scan+expMass (target-decoy competition): 2659 target PSMs and 695 decoy PSMs.
Calculating q values.
Final list yields 1823 target PSMs with q<0.01.
Calculating posterior error probabilities (PEPs).
Processing took 88.76 cpu seconds or 5 seconds wall clock time.
Process 'Percolator' finished, exit code: 0
Percolator [Work dir: /storage/yufe/results/msfragger_dia_paper/ccrcc_175/diaumpiredda]
/storage/yufe/tools/FragPipe-18.0/fragpipe/tools/percolator-305/percolator --only-psms --no-terminate --post-processing-tdc --num-threads 56 --results-psms CPTAC_CCRCC_W_JHU_20190112_LUMOS_C3N-00495_NAT_Q3_percolator_target_psms.tsv --decoy-results-psms CPTAC_CCRCC_W_JHU_20190112_LUMOS_C3N-00495_NAT_Q3_percolator_decoy_psms.tsv CPTAC_CCRCC_W_JHU_20190112_LUMOS_C3N-00495_NAT_Q3_edited.pin
Percolator version 3.05.0, Build Date Apr 28 2020 14:23:07
Copyright (c) 2006-9 University of Washington. All rights reserved.
Written by Lukas Käll (lukall@u.washington.edu) in the
Department of Genome Sciences at the University of Washington.
Issued command:
/storage/yufe/tools/FragPipe-18.0/fragpipe/tools/percolator-305/percolator --only-psms --no-terminate --post-processing-tdc --num-threads 56 --results-psms CPTAC_CCRCC_W_JHU_20190112_LUMOS_C3N-00495_NAT_Q3_percolator_target_psms.tsv --decoy-results-psms CPTAC_CCRCC_W_JHU_20190112_LUMOS_C3N-00495_NAT_Q3_percolator_decoy_psms.tsv CPTAC_CCRCC_W_JHU_20190112_LUMOS_C3N-00495_NAT_Q3_edited.pin
Started Sat Aug 13 19:26:16 2022
 on pathproteome-dev01.med.umich.edu
Hyperparameters: selectionFdr=0.01, Cpos=0, Cneg=0, maxNiter=10
Reading tab-delimited input from datafile CPTAC_CCRCC_W_JHU_20190112_LUMOS_C3N-00495_NAT_Q3_edited.pin
Features:
retentiontime rank abs_ppm isotope_errors log10_evalue hyperscore delta_hyperscore matched_ion_num complementary_ions ion_series weighted_average_abs_fragment_ppm peptide_length ntt nmc 15.994900M unweighted_spectral_entropy delta_RT_loess 
Found 9296 PSMs
Concatenated search input detected and --post-processing-tdc flag set. Applying target-decoy competition on Percolator scores.
Train/test set contains 6077 positives and 3219 negatives, size ratio=1.88785 and pi0=1
Selecting Cpos by cross-validation.
Selecting Cneg by cross-validation.
Split 1:	Selected feature 16 as initial direction. Could separate 1351 training set positives with q<0.01 in that direction.
Split 2:	Selected feature 16 as initial direction. Could separate 1346 training set positives with q<0.01 in that direction.
Split 3:	Selected feature 16 as initial direction. Could separate 1212 training set positives with q<0.01 in that direction.
Found 1831 test set positives with q<0.01 in initial direction
Reading in data and feature calculation took 96.26 cpu seconds or 2 seconds wall clock time.
---Training with Cpos selected by cross validation, Cneg selected by cross validation, initial_fdr=0.01, fdr=0.01
Iteration 1:	Estimated 2447 PSMs with q<0.01
Iteration 2:	Estimated 2491 PSMs with q<0.01
Iteration 3:	Estimated 2495 PSMs with q<0.01
Iteration 4:	Estimated 2502 PSMs with q<0.01
Iteration 5:	Estimated 2503 PSMs with q<0.01
Iteration 6:	Estimated 2503 PSMs with q<0.01
Iteration 7:	Estimated 2507 PSMs with q<0.01
Iteration 8:	Estimated 2513 PSMs with q<0.01
Iteration 9:	Estimated 2516 PSMs with q<0.01
Iteration 10:	Estimated 2516 PSMs with q<0.01
Learned normalized SVM weights for the 3 cross-validation splits:
 Split1	 Split2	 Split3	FeatureName
-0.0562	 0.1121	 0.1565	retentiontime
 0.0000	 0.0000	 0.0000	rank
-0.3066	-0.1702	-0.3213	abs_ppm
-0.1952	-0.1500	-0.0171	isotope_errors
-0.6902	-0.8537	-1.0434	log10_evalue
-0.1270	-0.2222	-0.4485	hyperscore
 0.1121	 0.1718	 0.1882	delta_hyperscore
 1.3298	 0.7590	 1.3538	matched_ion_num
-0.5414	-0.2039	-0.4043	complementary_ions
-0.3456	-0.1945	-0.1597	ion_series
-0.0083	-0.1544	-0.1191	weighted_average_abs_fragment_ppm
 0.2186	 0.1717	 0.0772	peptide_length
 0.0000	 0.0000	 0.0000	ntt
-0.1012	-0.0162	 0.0442	nmc
-0.3832	-0.2348	-0.5155	15.994900M
 1.7695	 1.3440	 1.8939	unweighted_spectral_entropy
-1.4217	-1.1177	-1.9025	delta_RT_loess
-2.2172	-1.9569	-2.3625	m0
Found 2461 test set PSMs with q<0.01.
Selected best-scoring PSM per scan+expMass (target-decoy competition): 6077 target PSMs and 3219 decoy PSMs.
Calculating q values.
Final list yields 2477 target PSMs with q<0.01.
Calculating posterior error probabilities (PEPs).
Processing took 92.68 cpu seconds or 3 seconds wall clock time.
Process 'Percolator' finished, exit code: 0
Percolator [Work dir: /storage/yufe/results/msfragger_dia_paper/ccrcc_175/diaumpiredda]
/storage/yufe/tools/FragPipe-18.0/fragpipe/tools/percolator-305/percolator --only-psms --no-terminate --post-processing-tdc --num-threads 56 --results-psms CPTAC_CCRCC_W_JHU_20190112_LUMOS_C3N-01646_NAT_Q3_percolator_target_psms.tsv --decoy-results-psms CPTAC_CCRCC_W_JHU_20190112_LUMOS_C3N-01646_NAT_Q3_percolator_decoy_psms.tsv CPTAC_CCRCC_W_JHU_20190112_LUMOS_C3N-01646_NAT_Q3_edited.pin
Percolator version 3.05.0, Build Date Apr 28 2020 14:23:07
Copyright (c) 2006-9 University of Washington. All rights reserved.
Written by Lukas Käll (lukall@u.washington.edu) in the
Department of Genome Sciences at the University of Washington.
Issued command:
/storage/yufe/tools/FragPipe-18.0/fragpipe/tools/percolator-305/percolator --only-psms --no-terminate --post-processing-tdc --num-threads 56 --results-psms CPTAC_CCRCC_W_JHU_20190112_LUMOS_C3N-01646_NAT_Q3_percolator_target_psms.tsv --decoy-results-psms CPTAC_CCRCC_W_JHU_20190112_LUMOS_C3N-01646_NAT_Q3_percolator_decoy_psms.tsv CPTAC_CCRCC_W_JHU_20190112_LUMOS_C3N-01646_NAT_Q3_edited.pin
Started Sat Aug 13 19:26:21 2022
 on pathproteome-dev01.med.umich.edu
Hyperparameters: selectionFdr=0.01, Cpos=0, Cneg=0, maxNiter=10
Reading tab-delimited input from datafile CPTAC_CCRCC_W_JHU_20190112_LUMOS_C3N-01646_NAT_Q3_edited.pin
Features:
retentiontime rank abs_ppm isotope_errors log10_evalue hyperscore delta_hyperscore matched_ion_num complementary_ions ion_series weighted_average_abs_fragment_ppm peptide_length ntt nmc 15.994900M unweighted_spectral_entropy delta_RT_loess 
Found 9962 PSMs
Concatenated search input detected and --post-processing-tdc flag set. Applying target-decoy competition on Percolator scores.
Train/test set contains 6382 positives and 3580 negatives, size ratio=1.78268 and pi0=1
Selecting Cpos by cross-validation.
Selecting Cneg by cross-validation.
Split 1:	Selected feature 16 as initial direction. Could separate 1360 training set positives with q<0.01 in that direction.
Split 2:	Selected feature 16 as initial direction. Could separate 1455 training set positives with q<0.01 in that direction.
Split 3:	Selected feature 16 as initial direction. Could separate 1516 training set positives with q<0.01 in that direction.
Found 1961 test set positives with q<0.01 in initial direction
Reading in data and feature calculation took 96.58 cpu seconds or 2 seconds wall clock time.
---Training with Cpos selected by cross validation, Cneg selected by cross validation, initial_fdr=0.01, fdr=0.01
Iteration 1:	Estimated 2558 PSMs with q<0.01
Iteration 2:	Estimated 2583 PSMs with q<0.01
Iteration 3:	Estimated 2596 PSMs with q<0.01
Iteration 4:	Estimated 2599 PSMs with q<0.01
Iteration 5:	Estimated 2600 PSMs with q<0.01
Iteration 6:	Estimated 2599 PSMs with q<0.01
Iteration 7:	Estimated 2607 PSMs with q<0.01
Iteration 8:	Estimated 2601 PSMs with q<0.01
Iteration 9:	Estimated 2609 PSMs with q<0.01
Iteration 10:	Estimated 2609 PSMs with q<0.01
Learned normalized SVM weights for the 3 cross-validation splits:
 Split1	 Split2	 Split3	FeatureName
-0.1402	-0.1427	-0.2617	retentiontime
 0.0000	 0.0000	 0.0000	rank
-0.1837	-0.2301	-0.2078	abs_ppm
-0.2289	-0.1889	-0.2202	isotope_errors
 0.1222	 0.0157	 0.0671	log10_evalue
-0.0508	 0.1081	 0.5441	hyperscore
 0.3324	 0.2916	 0.3411	delta_hyperscore
 0.9190	 1.4533	 1.1012	matched_ion_num
-0.0656	-0.3118	-0.0955	complementary_ions
 0.2259	 0.1315	 0.1134	ion_series
-0.0355	-0.0595	 0.0101	weighted_average_abs_fragment_ppm
 0.2526	 0.2459	 0.2621	peptide_length
 0.0000	 0.0000	 0.0000	ntt
 0.0875	 0.1011	 0.0326	nmc
-0.2167	-0.4622	-0.2544	15.994900M
 1.3183	 1.7379	 1.4322	unweighted_spectral_entropy
-0.9708	-1.1746	-0.8371	delta_RT_loess
-1.6940	-1.7794	-1.4393	m0
Found 2566 test set PSMs with q<0.01.
Selected best-scoring PSM per scan+expMass (target-decoy competition): 6382 target PSMs and 3580 decoy PSMs.
Calculating q values.
Final list yields 2569 target PSMs with q<0.01.
Calculating posterior error probabilities (PEPs).
Processing took 93.14 cpu seconds or 3 seconds wall clock time.
Process 'Percolator' finished, exit code: 0
Percolator [Work dir: /storage/yufe/results/msfragger_dia_paper/ccrcc_175/diaumpiredda]
/storage/yufe/tools/FragPipe-18.0/fragpipe/tools/percolator-305/percolator --only-psms --no-terminate --post-processing-tdc --num-threads 56 --results-psms CPTAC_CCRCC_W_JHU_20190112_LUMOS_C3L-00418_NAT_Q1_percolator_target_psms.tsv --decoy-results-psms CPTAC_CCRCC_W_JHU_20190112_LUMOS_C3L-00418_NAT_Q1_percolator_decoy_psms.tsv CPTAC_CCRCC_W_JHU_20190112_LUMOS_C3L-00418_NAT_Q1_edited.pin
Percolator version 3.05.0, Build Date Apr 28 2020 14:23:07
Copyright (c) 2006-9 University of Washington. All rights reserved.
Written by Lukas Käll (lukall@u.washington.edu) in the
Department of Genome Sciences at the University of Washington.
Issued command:
/storage/yufe/tools/FragPipe-18.0/fragpipe/tools/percolator-305/percolator --only-psms --no-terminate --post-processing-tdc --num-threads 56 --results-psms CPTAC_CCRCC_W_JHU_20190112_LUMOS_C3L-00418_NAT_Q1_percolator_target_psms.tsv --decoy-results-psms CPTAC_CCRCC_W_JHU_20190112_LUMOS_C3L-00418_NAT_Q1_percolator_decoy_psms.tsv CPTAC_CCRCC_W_JHU_20190112_LUMOS_C3L-00418_NAT_Q1_edited.pin
Started Sat Aug 13 19:26:26 2022
 on pathproteome-dev01.med.umich.edu
Hyperparameters: selectionFdr=0.01, Cpos=0, Cneg=0, maxNiter=10
Reading tab-delimited input from datafile CPTAC_CCRCC_W_JHU_20190112_LUMOS_C3L-00418_NAT_Q1_edited.pin
Features:
retentiontime rank abs_ppm isotope_errors log10_evalue hyperscore delta_hyperscore matched_ion_num complementary_ions ion_series weighted_average_abs_fragment_ppm peptide_length ntt nmc 15.994900M unweighted_spectral_entropy delta_RT_loess 
Found 39693 PSMs
Concatenated search input detected and --post-processing-tdc flag set. Applying target-decoy competition on Percolator scores.
Train/test set contains 36838 positives and 2855 negatives, size ratio=12.903 and pi0=1
Selecting Cpos by cross-validation.
Selecting Cneg by cross-validation.
Split 1:	Selected feature 16 as initial direction. Could separate 20369 training set positives with q<0.01 in that direction.
Split 2:	Selected feature 16 as initial direction. Could separate 20399 training set positives with q<0.01 in that direction.
Split 3:	Selected feature 16 as initial direction. Could separate 20381 training set positives with q<0.01 in that direction.
Found 30574 test set positives with q<0.01 in initial direction
Reading in data and feature calculation took 97.08 cpu seconds or 2 seconds wall clock time.
---Training with Cpos selected by cross validation, Cneg selected by cross validation, initial_fdr=0.01, fdr=0.01
Iteration 1:	Estimated 33980 PSMs with q<0.01
Iteration 2:	Estimated 34044 PSMs with q<0.01
Iteration 3:	Estimated 34033 PSMs with q<0.01
Iteration 4:	Estimated 34024 PSMs with q<0.01
Iteration 5:	Estimated 34023 PSMs with q<0.01
Iteration 6:	Estimated 34025 PSMs with q<0.01
Iteration 7:	Estimated 34025 PSMs with q<0.01
Iteration 8:	Estimated 34026 PSMs with q<0.01
Iteration 9:	Estimated 34026 PSMs with q<0.01
Iteration 10:	Estimated 34026 PSMs with q<0.01
Learned normalized SVM weights for the 3 cross-validation splits:
 Split1	 Split2	 Split3	FeatureName
-0.0524	-0.0448	-0.0653	retentiontime
 0.0000	 0.0000	 0.0000	rank
-0.2636	-0.2567	-0.2139	abs_ppm
-0.1586	-0.1638	-0.1946	isotope_errors
-0.5985	-0.7762	-0.2891	log10_evalue
-0.4864	-0.6981	-0.5563	hyperscore
 0.2722	 0.3617	 0.4976	delta_hyperscore
 1.0263	 1.4438	 1.6725	matched_ion_num
-0.3418	-0.4625	-0.5101	complementary_ions
-0.2285	-0.3000	-0.3119	ion_series
 0.0280	 0.0402	 0.0501	weighted_average_abs_fragment_ppm
 0.1748	 0.1713	 0.2187	peptide_length
 0.0000	 0.0000	 0.0000	ntt
-0.0904	-0.0712	-0.0935	nmc
-0.0565	-0.0377	-0.0562	15.994900M
 0.5268	 0.6049	 0.6138	unweighted_spectral_entropy
-1.0643	-1.0764	-1.0496	delta_RT_loess
 1.3052	 1.6535	 0.9369	m0
Found 34018 test set PSMs with q<0.01.
Selected best-scoring PSM per scan+expMass (target-decoy competition): 36838 target PSMs and 2855 decoy PSMs.
Calculating q values.
Final list yields 34019 target PSMs with q<0.01.
Calculating posterior error probabilities (PEPs).
Processing took 114.7 cpu seconds or 4 seconds wall clock time.
Process 'Percolator' finished, exit code: 0
Percolator [Work dir: /storage/yufe/results/msfragger_dia_paper/ccrcc_175/diaumpiredda]
/storage/yufe/tools/FragPipe-18.0/fragpipe/tools/percolator-305/percolator --only-psms --no-terminate --post-processing-tdc --num-threads 56 --results-psms CPTAC_CCRCC_W_JHU_20190112_LUMOS_C3N-00314_NAT_Q3_percolator_target_psms.tsv --decoy-results-psms CPTAC_CCRCC_W_JHU_20190112_LUMOS_C3N-00314_NAT_Q3_percolator_decoy_psms.tsv CPTAC_CCRCC_W_JHU_20190112_LUMOS_C3N-00314_NAT_Q3_edited.pin
Percolator version 3.05.0, Build Date Apr 28 2020 14:23:07
Copyright (c) 2006-9 University of Washington. All rights reserved.
Written by Lukas Käll (lukall@u.washington.edu) in the
Department of Genome Sciences at the University of Washington.
Issued command:
/storage/yufe/tools/FragPipe-18.0/fragpipe/tools/percolator-305/percolator --only-psms --no-terminate --post-processing-tdc --num-threads 56 --results-psms CPTAC_CCRCC_W_JHU_20190112_LUMOS_C3N-00314_NAT_Q3_percolator_target_psms.tsv --decoy-results-psms CPTAC_CCRCC_W_JHU_20190112_LUMOS_C3N-00314_NAT_Q3_percolator_decoy_psms.tsv CPTAC_CCRCC_W_JHU_20190112_LUMOS_C3N-00314_NAT_Q3_edited.pin
Started Sat Aug 13 19:26:33 2022
 on pathproteome-dev01.med.umich.edu
Hyperparameters: selectionFdr=0.01, Cpos=0, Cneg=0, maxNiter=10
Reading tab-delimited input from datafile CPTAC_CCRCC_W_JHU_20190112_LUMOS_C3N-00314_NAT_Q3_edited.pin
Features:
retentiontime rank abs_ppm isotope_errors log10_evalue hyperscore delta_hyperscore matched_ion_num complementary_ions ion_series weighted_average_abs_fragment_ppm peptide_length ntt nmc 15.994900M unweighted_spectral_entropy delta_RT_loess 
Found 5280 PSMs
Concatenated search input detected and --post-processing-tdc flag set. Applying target-decoy competition on Percolator scores.
Train/test set contains 3617 positives and 1663 negatives, size ratio=2.17498 and pi0=1
Selecting Cpos by cross-validation.
Selecting Cneg by cross-validation.
Split 1:	Selected feature 16 as initial direction. Could separate 971 training set positives with q<0.01 in that direction.
Split 2:	Selected feature 16 as initial direction. Could separate 1004 training set positives with q<0.01 in that direction.
Split 3:	Selected feature 16 as initial direction. Could separate 946 training set positives with q<0.01 in that direction.
Found 1408 test set positives with q<0.01 in initial direction
Reading in data and feature calculation took 94.53 cpu seconds or 1 seconds wall clock time.
---Training with Cpos selected by cross validation, Cneg selected by cross validation, initial_fdr=0.01, fdr=0.01
Iteration 1:	Estimated 1807 PSMs with q<0.01
Iteration 2:	Estimated 1841 PSMs with q<0.01
Iteration 3:	Estimated 1839 PSMs with q<0.01
Iteration 4:	Estimated 1841 PSMs with q<0.01
Iteration 5:	Estimated 1852 PSMs with q<0.01
Iteration 6:	Estimated 1853 PSMs with q<0.01
Iteration 7:	Estimated 1854 PSMs with q<0.01
Iteration 8:	Estimated 1852 PSMs with q<0.01
Iteration 9:	Estimated 1854 PSMs with q<0.01
Iteration 10:	Estimated 1854 PSMs with q<0.01
Learned normalized SVM weights for the 3 cross-validation splits:
 Split1	 Split2	 Split3	FeatureName
 0.2337	-0.1176	-0.0688	retentiontime
 0.0000	 0.0000	 0.0000	rank
-0.3463	-0.2063	-0.2581	abs_ppm
-0.1044	-0.1296	-0.1630	isotope_errors
-1.5875	-1.1803	-0.5207	log10_evalue
-2.1203	-0.9553	-0.2825	hyperscore
 0.5561	 0.6475	 0.2096	delta_hyperscore
 1.0501	 1.2090	 0.8164	matched_ion_num
-0.6387	-0.7734	-0.2290	complementary_ions
 0.7079	-0.2697	 0.1628	ion_series
-0.4027	-0.2330	-0.1027	weighted_average_abs_fragment_ppm
 0.5025	 0.1661	 0.2332	peptide_length
 0.0000	 0.0000	 0.0000	ntt
 0.4419	 0.1427	 0.0306	nmc
-0.1016	-0.4841	-0.2529	15.994900M
 2.3423	 1.3470	 1.0976	unweighted_spectral_entropy
-2.8010	-1.6839	-1.0829	delta_RT_loess
-2.3618	-1.1812	-0.7374	m0
Found 1790 test set PSMs with q<0.01.
Selected best-scoring PSM per scan+expMass (target-decoy competition): 3617 target PSMs and 1663 decoy PSMs.
Calculating q values.
Final list yields 1795 target PSMs with q<0.01.
Calculating posterior error probabilities (PEPs).
Process 'Percolator' finished, exit code: 0
Processing took 91.6 cpu seconds or 3 seconds wall clock time.
Percolator [Work dir: /storage/yufe/results/msfragger_dia_paper/ccrcc_175/diaumpiredda]
/storage/yufe/tools/FragPipe-18.0/fragpipe/tools/percolator-305/percolator --only-psms --no-terminate --post-processing-tdc --num-threads 56 --results-psms CPTAC_CCRCC_W_JHU_20190112_LUMOS_C3L-00004_T_Q2_percolator_target_psms.tsv --decoy-results-psms CPTAC_CCRCC_W_JHU_20190112_LUMOS_C3L-00004_T_Q2_percolator_decoy_psms.tsv CPTAC_CCRCC_W_JHU_20190112_LUMOS_C3L-00004_T_Q2_edited.pin
Percolator version 3.05.0, Build Date Apr 28 2020 14:23:07
Copyright (c) 2006-9 University of Washington. All rights reserved.
Written by Lukas Käll (lukall@u.washington.edu) in the
Department of Genome Sciences at the University of Washington.
Issued command:
/storage/yufe/tools/FragPipe-18.0/fragpipe/tools/percolator-305/percolator --only-psms --no-terminate --post-processing-tdc --num-threads 56 --results-psms CPTAC_CCRCC_W_JHU_20190112_LUMOS_C3L-00004_T_Q2_percolator_target_psms.tsv --decoy-results-psms CPTAC_CCRCC_W_JHU_20190112_LUMOS_C3L-00004_T_Q2_percolator_decoy_psms.tsv CPTAC_CCRCC_W_JHU_20190112_LUMOS_C3L-00004_T_Q2_edited.pin
Started Sat Aug 13 19:26:38 2022
 on pathproteome-dev01.med.umich.edu
Hyperparameters: selectionFdr=0.01, Cpos=0, Cneg=0, maxNiter=10
Reading tab-delimited input from datafile CPTAC_CCRCC_W_JHU_20190112_LUMOS_C3L-00004_T_Q2_edited.pin
Features:
retentiontime rank abs_ppm isotope_errors log10_evalue hyperscore delta_hyperscore matched_ion_num complementary_ions ion_series weighted_average_abs_fragment_ppm peptide_length ntt nmc 15.994900M unweighted_spectral_entropy delta_RT_loess 
Found 13044 PSMs
Concatenated search input detected and --post-processing-tdc flag set. Applying target-decoy competition on Percolator scores.
Train/test set contains 10165 positives and 2879 negatives, size ratio=3.53074 and pi0=1
Selecting Cpos by cross-validation.
Selecting Cneg by cross-validation.
Split 1:	Selected feature 16 as initial direction. Could separate 2245 training set positives with q<0.01 in that direction.
Split 2:	Selected feature 16 as initial direction. Could separate 2424 training set positives with q<0.01 in that direction.
Split 3:	Selected feature 16 as initial direction. Could separate 2409 training set positives with q<0.01 in that direction.
Found 3339 test set positives with q<0.01 in initial direction
Reading in data and feature calculation took 95.3 cpu seconds or 2 seconds wall clock time.
---Training with Cpos selected by cross validation, Cneg selected by cross validation, initial_fdr=0.01, fdr=0.01
Iteration 1:	Estimated 6441 PSMs with q<0.01
Iteration 2:	Estimated 6867 PSMs with q<0.01
Iteration 3:	Estimated 6950 PSMs with q<0.01
Iteration 4:	Estimated 6984 PSMs with q<0.01
Iteration 5:	Estimated 6989 PSMs with q<0.01
Iteration 6:	Estimated 6992 PSMs with q<0.01
Iteration 7:	Estimated 6998 PSMs with q<0.01
Iteration 8:	Estimated 6997 PSMs with q<0.01
Iteration 9:	Estimated 6999 PSMs with q<0.01
Iteration 10:	Estimated 7003 PSMs with q<0.01
Learned normalized SVM weights for the 3 cross-validation splits:
 Split1	 Split2	 Split3	FeatureName
 0.0258	 0.0060	-0.0219	retentiontime
 0.0000	 0.0000	 0.0000	rank
-0.5764	-0.4662	-0.4261	abs_ppm
-0.2150	-0.2016	-0.2936	isotope_errors
-0.7430	-0.6711	-0.5722	log10_evalue
-1.1301	-0.6338	-0.5856	hyperscore
 0.5782	 0.2873	 0.2502	delta_hyperscore
 1.5498	 1.0475	 1.1386	matched_ion_num
-0.2628	-0.2068	-0.2152	complementary_ions
-0.3307	-0.2462	-0.1806	ion_series
 0.0435	 0.0178	 0.0239	weighted_average_abs_fragment_ppm
 0.0384	 0.0181	 0.1464	peptide_length
 0.0000	 0.0000	 0.0000	ntt
-0.1315	-0.1640	-0.1658	nmc
-0.1521	-0.0781	-0.0278	15.994900M
 1.1292	 0.8383	 0.9251	unweighted_spectral_entropy
-2.5376	-1.9016	-2.1322	delta_RT_loess
-0.8057	-0.4585	-0.5878	m0
Found 6970 test set PSMs with q<0.01.
Selected best-scoring PSM per scan+expMass (target-decoy competition): 10165 target PSMs and 2879 decoy PSMs.
Calculating q values.
Final list yields 6973 target PSMs with q<0.01.
Calculating posterior error probabilities (PEPs).
Processing took 95.24 cpu seconds or 3 seconds wall clock time.
Process 'Percolator' finished, exit code: 0
Percolator [Work dir: /storage/yufe/results/msfragger_dia_paper/ccrcc_175/diaumpiredda]
/storage/yufe/tools/FragPipe-18.0/fragpipe/tools/percolator-305/percolator --only-psms --no-terminate --post-processing-tdc --num-threads 56 --results-psms CPTAC_CCRCC_W_JHU_20190112_LUMOS_C3L-01302_T_Q3_percolator_target_psms.tsv --decoy-results-psms CPTAC_CCRCC_W_JHU_20190112_LUMOS_C3L-01302_T_Q3_percolator_decoy_psms.tsv CPTAC_CCRCC_W_JHU_20190112_LUMOS_C3L-01302_T_Q3_edited.pin
Percolator version 3.05.0, Build Date Apr 28 2020 14:23:07
Copyright (c) 2006-9 University of Washington. All rights reserved.
Written by Lukas Käll (lukall@u.washington.edu) in the
Department of Genome Sciences at the University of Washington.
Issued command:
/storage/yufe/tools/FragPipe-18.0/fragpipe/tools/percolator-305/percolator --only-psms --no-terminate --post-processing-tdc --num-threads 56 --results-psms CPTAC_CCRCC_W_JHU_20190112_LUMOS_C3L-01302_T_Q3_percolator_target_psms.tsv --decoy-results-psms CPTAC_CCRCC_W_JHU_20190112_LUMOS_C3L-01302_T_Q3_percolator_decoy_psms.tsv CPTAC_CCRCC_W_JHU_20190112_LUMOS_C3L-01302_T_Q3_edited.pin
Started Sat Aug 13 19:26:43 2022
 on pathproteome-dev01.med.umich.edu
Hyperparameters: selectionFdr=0.01, Cpos=0, Cneg=0, maxNiter=10
Reading tab-delimited input from datafile CPTAC_CCRCC_W_JHU_20190112_LUMOS_C3L-01302_T_Q3_edited.pin
Features:
retentiontime rank abs_ppm isotope_errors log10_evalue hyperscore delta_hyperscore matched_ion_num complementary_ions ion_series weighted_average_abs_fragment_ppm peptide_length ntt nmc 15.994900M unweighted_spectral_entropy delta_RT_loess 
Found 2129 PSMs
Concatenated search input detected and --post-processing-tdc flag set. Applying target-decoy competition on Percolator scores.
Train/test set contains 1642 positives and 487 negatives, size ratio=3.37166 and pi0=1
Selecting Cpos by cross-validation.
Selecting Cneg by cross-validation.
Split 1:	Selected feature 16 as initial direction. Could separate 528 training set positives with q<0.01 in that direction.
Split 2:	Selected feature 16 as initial direction. Could separate 590 training set positives with q<0.01 in that direction.
Split 3:	Selected feature 16 as initial direction. Could separate 634 training set positives with q<0.01 in that direction.
Found 640 test set positives with q<0.01 in initial direction
Reading in data and feature calculation took 92.22 cpu seconds or 2 seconds wall clock time.
---Training with Cpos selected by cross validation, Cneg selected by cross validation, initial_fdr=0.01, fdr=0.01
Iteration 1:	Estimated 1083 PSMs with q<0.01
Iteration 2:	Estimated 1083 PSMs with q<0.01
Iteration 3:	Estimated 1081 PSMs with q<0.01
Iteration 4:	Estimated 1088 PSMs with q<0.01
Iteration 5:	Estimated 1091 PSMs with q<0.01
Iteration 6:	Estimated 1092 PSMs with q<0.01
Iteration 7:	Estimated 1093 PSMs with q<0.01
Iteration 8:	Estimated 1092 PSMs with q<0.01
Iteration 9:	Estimated 1094 PSMs with q<0.01
Iteration 10:	Estimated 1094 PSMs with q<0.01
Learned normalized SVM weights for the 3 cross-validation splits:
 Split1	 Split2	 Split3	FeatureName
 0.0505	 0.3145	-0.0064	retentiontime
 0.0000	 0.0000	 0.0000	rank
-0.0361	-0.1236	-0.0772	abs_ppm
-0.1014	-0.0718	-0.0271	isotope_errors
-0.6266	-0.8145	-0.3138	log10_evalue
-0.5479	-0.9220	-0.2927	hyperscore
 0.3853	 0.5675	 0.0139	delta_hyperscore
 0.7409	 1.5528	 0.6925	matched_ion_num
 0.1853	-0.9457	 0.2854	complementary_ions
-0.0538	 0.0065	-0.2193	ion_series
-0.0724	 0.1899	-0.0594	weighted_average_abs_fragment_ppm
 0.1677	-0.1056	 0.1863	peptide_length
 0.0000	 0.0000	 0.0000	ntt
 0.1121	 0.2933	 0.0722	nmc
-0.0475	-0.0369	 0.0212	15.994900M
 1.1870	 2.1741	 1.4716	unweighted_spectral_entropy
-0.9697	-2.1596	-0.8066	delta_RT_loess
-0.1892	-0.6587	-0.4030	m0
Found 1016 test set PSMs with q<0.01.
Selected best-scoring PSM per scan+expMass (target-decoy competition): 1642 target PSMs and 487 decoy PSMs.
Calculating q values.
Final list yields 1043 target PSMs with q<0.01.
Calculating posterior error probabilities (PEPs).
Processing took 77.26 cpu seconds or 2 seconds wall clock time.
Process 'Percolator' finished, exit code: 0
Percolator [Work dir: /storage/yufe/results/msfragger_dia_paper/ccrcc_175/diaumpiredda]
/storage/yufe/tools/FragPipe-18.0/fragpipe/tools/percolator-305/percolator --only-psms --no-terminate --post-processing-tdc --num-threads 56 --results-psms CPTAC_CCRCC_W_JHU_20190112_LUMOS_C3L-00183_T_Q3_percolator_target_psms.tsv --decoy-results-psms CPTAC_CCRCC_W_JHU_20190112_LUMOS_C3L-00183_T_Q3_percolator_decoy_psms.tsv CPTAC_CCRCC_W_JHU_20190112_LUMOS_C3L-00183_T_Q3_edited.pin
Percolator version 3.05.0, Build Date Apr 28 2020 14:23:07
Copyright (c) 2006-9 University of Washington. All rights reserved.
Written by Lukas Käll (lukall@u.washington.edu) in the
Department of Genome Sciences at the University of Washington.
Issued command:
/storage/yufe/tools/FragPipe-18.0/fragpipe/tools/percolator-305/percolator --only-psms --no-terminate --post-processing-tdc --num-threads 56 --results-psms CPTAC_CCRCC_W_JHU_20190112_LUMOS_C3L-00183_T_Q3_percolator_target_psms.tsv --decoy-results-psms CPTAC_CCRCC_W_JHU_20190112_LUMOS_C3L-00183_T_Q3_percolator_decoy_psms.tsv CPTAC_CCRCC_W_JHU_20190112_LUMOS_C3L-00183_T_Q3_edited.pin
Started Sat Aug 13 19:26:47 2022
 on pathproteome-dev01.med.umich.edu
Hyperparameters: selectionFdr=0.01, Cpos=0, Cneg=0, maxNiter=10
Reading tab-delimited input from datafile CPTAC_CCRCC_W_JHU_20190112_LUMOS_C3L-00183_T_Q3_edited.pin
Features:
retentiontime rank abs_ppm isotope_errors log10_evalue hyperscore delta_hyperscore matched_ion_num complementary_ions ion_series weighted_average_abs_fragment_ppm peptide_length ntt nmc 15.994900M unweighted_spectral_entropy delta_RT_loess 
Found 3763 PSMs
Concatenated search input detected and --post-processing-tdc flag set. Applying target-decoy competition on Percolator scores.
Train/test set contains 2930 positives and 833 negatives, size ratio=3.51741 and pi0=1
Selecting Cpos by cross-validation.
Selecting Cneg by cross-validation.
Split 1:	Selected feature 16 as initial direction. Could separate 1028 training set positives with q<0.01 in that direction.
Split 2:	Selected feature 16 as initial direction. Could separate 1132 training set positives with q<0.01 in that direction.
Split 3:	Selected feature 8 as initial direction. Could separate 996 training set positives with q<0.01 in that direction.
Found 1276 test set positives with q<0.01 in initial direction
Reading in data and feature calculation took 95.2 cpu seconds or 2 seconds wall clock time.
---Training with Cpos selected by cross validation, Cneg selected by cross validation, initial_fdr=0.01, fdr=0.01
Iteration 1:	Estimated 1907 PSMs with q<0.01
Iteration 2:	Estimated 1963 PSMs with q<0.01
Iteration 3:	Estimated 1973 PSMs with q<0.01
Iteration 4:	Estimated 1971 PSMs with q<0.01
Iteration 5:	Estimated 1969 PSMs with q<0.01
Iteration 6:	Estimated 1966 PSMs with q<0.01
Iteration 7:	Estimated 1966 PSMs with q<0.01
Iteration 8:	Estimated 1961 PSMs with q<0.01
Iteration 9:	Estimated 1958 PSMs with q<0.01
Iteration 10:	Estimated 1960 PSMs with q<0.01
Learned normalized SVM weights for the 3 cross-validation splits:
 Split1	 Split2	 Split3	FeatureName
-0.1370	-0.0438	-0.0526	retentiontime
 0.0000	 0.0000	 0.0000	rank
-0.0319	 0.0277	-0.2741	abs_ppm
-0.0489	-0.1889	 0.0849	isotope_errors
-0.2558	 0.0267	-0.4069	log10_evalue
-0.0548	-0.0749	-1.3971	hyperscore
 0.2320	 0.1143	 1.5041	delta_hyperscore
 0.8477	 1.4045	 2.2337	matched_ion_num
-0.0190	 0.2578	 0.3488	complementary_ions
 0.1435	-0.0399	 0.2628	ion_series
 0.0779	 0.0280	 0.0900	weighted_average_abs_fragment_ppm
 0.3144	 0.2772	 0.3441	peptide_length
 0.0000	 0.0000	 0.0000	ntt
 0.2374	 0.2293	 0.3593	nmc
-0.0209	 0.0177	-0.0828	15.994900M
 1.3383	 1.4787	 1.7159	unweighted_spectral_entropy
-1.0921	-1.1209	-1.7724	delta_RT_loess
 0.0662	-0.0435	 0.6568	m0
Found 1897 test set PSMs with q<0.01.
Selected best-scoring PSM per scan+expMass (target-decoy competition): 2930 target PSMs and 833 decoy PSMs.
Calculating q values.
Final list yields 1903 target PSMs with q<0.01.
Calculating posterior error probabilities (PEPs).
Processing took 89.96 cpu seconds or 3 seconds wall clock time.
Process 'Percolator' finished, exit code: 0
Percolator [Work dir: /storage/yufe/results/msfragger_dia_paper/ccrcc_175/diaumpiredda]
/storage/yufe/tools/FragPipe-18.0/fragpipe/tools/percolator-305/percolator --only-psms --no-terminate --post-processing-tdc --num-threads 56 --results-psms CPTAC_CCRCC_W_JHU_20190112_LUMOS_C3N-00953_NAT_Q1_percolator_target_psms.tsv --decoy-results-psms CPTAC_CCRCC_W_JHU_20190112_LUMOS_C3N-00953_NAT_Q1_percolator_decoy_psms.tsv CPTAC_CCRCC_W_JHU_20190112_LUMOS_C3N-00953_NAT_Q1_edited.pin
Percolator version 3.05.0, Build Date Apr 28 2020 14:23:07
Copyright (c) 2006-9 University of Washington. All rights reserved.
Written by Lukas Käll (lukall@u.washington.edu) in the
Department of Genome Sciences at the University of Washington.
Issued command:
/storage/yufe/tools/FragPipe-18.0/fragpipe/tools/percolator-305/percolator --only-psms --no-terminate --post-processing-tdc --num-threads 56 --results-psms CPTAC_CCRCC_W_JHU_20190112_LUMOS_C3N-00953_NAT_Q1_percolator_target_psms.tsv --decoy-results-psms CPTAC_CCRCC_W_JHU_20190112_LUMOS_C3N-00953_NAT_Q1_percolator_decoy_psms.tsv CPTAC_CCRCC_W_JHU_20190112_LUMOS_C3N-00953_NAT_Q1_edited.pin
Started Sat Aug 13 19:26:52 2022
 on pathproteome-dev01.med.umich.edu
Hyperparameters: selectionFdr=0.01, Cpos=0, Cneg=0, maxNiter=10
Reading tab-delimited input from datafile CPTAC_CCRCC_W_JHU_20190112_LUMOS_C3N-00953_NAT_Q1_edited.pin
Features:
retentiontime rank abs_ppm isotope_errors log10_evalue hyperscore delta_hyperscore matched_ion_num complementary_ions ion_series weighted_average_abs_fragment_ppm peptide_length ntt nmc 15.994900M unweighted_spectral_entropy delta_RT_loess 
Found 46607 PSMs
Concatenated search input detected and --post-processing-tdc flag set. Applying target-decoy competition on Percolator scores.
Train/test set contains 39339 positives and 7268 negatives, size ratio=5.41263 and pi0=1
Selecting Cpos by cross-validation.
Selecting Cneg by cross-validation.
Split 1:	Selected feature 16 as initial direction. Could separate 17981 training set positives with q<0.01 in that direction.
Split 2:	Selected feature 16 as initial direction. Could separate 18107 training set positives with q<0.01 in that direction.
Split 3:	Selected feature 16 as initial direction. Could separate 18069 training set positives with q<0.01 in that direction.
Found 27042 test set positives with q<0.01 in initial direction
Reading in data and feature calculation took 66.35 cpu seconds or 2 seconds wall clock time.
---Training with Cpos selected by cross validation, Cneg selected by cross validation, initial_fdr=0.01, fdr=0.01
Iteration 1:	Estimated 31799 PSMs with q<0.01
Iteration 2:	Estimated 31995 PSMs with q<0.01
Iteration 3:	Estimated 31999 PSMs with q<0.01
Iteration 4:	Estimated 32003 PSMs with q<0.01
Iteration 5:	Estimated 32004 PSMs with q<0.01
Iteration 6:	Estimated 32004 PSMs with q<0.01
Iteration 7:	Estimated 32006 PSMs with q<0.01
Iteration 8:	Estimated 32008 PSMs with q<0.01
Iteration 9:	Estimated 32008 PSMs with q<0.01
Iteration 10:	Estimated 32008 PSMs with q<0.01
Learned normalized SVM weights for the 3 cross-validation splits:
 Split1	 Split2	 Split3	FeatureName
 0.0020	 0.0356	-0.0110	retentiontime
 0.0000	 0.0000	 0.0000	rank
-0.4774	-0.4676	-0.5114	abs_ppm
-0.2875	-0.2429	-0.2683	isotope_errors
-0.5480	-0.6262	-0.6413	log10_evalue
-0.4960	-0.5641	-0.5714	hyperscore
 0.2761	 0.2616	 0.2082	delta_hyperscore
 1.3562	 1.2387	 1.4527	matched_ion_num
-0.4212	-0.3505	-0.5197	complementary_ions
-0.2185	-0.2411	-0.2802	ion_series
-0.1256	-0.0222	-0.0826	weighted_average_abs_fragment_ppm
 0.1662	 0.1418	 0.1305	peptide_length
 0.0000	 0.0000	 0.0000	ntt
-0.1295	-0.0745	-0.1206	nmc
-0.0395	-0.1027	-0.0811	15.994900M
 0.8168	 0.8392	 0.8016	unweighted_spectral_entropy
-1.4504	-1.7494	-1.5225	delta_RT_loess
 0.7237	 0.4950	 0.6223	m0
Found 31981 test set PSMs with q<0.01.
Selected best-scoring PSM per scan+expMass (target-decoy competition): 39339 target PSMs and 7268 decoy PSMs.
Calculating q values.
Final list yields 31985 target PSMs with q<0.01.
Calculating posterior error probabilities (PEPs).
Processing took 111.1 cpu seconds or 6 seconds wall clock time.
Process 'Percolator' finished, exit code: 0
Percolator [Work dir: /storage/yufe/results/msfragger_dia_paper/ccrcc_175/diaumpiredda]
/storage/yufe/tools/FragPipe-18.0/fragpipe/tools/percolator-305/percolator --only-psms --no-terminate --post-processing-tdc --num-threads 56 --results-psms CPTAC_CCRCC_W_JHU_20190112_LUMOS_C3L-00416_T_Q3_percolator_target_psms.tsv --decoy-results-psms CPTAC_CCRCC_W_JHU_20190112_LUMOS_C3L-00416_T_Q3_percolator_decoy_psms.tsv CPTAC_CCRCC_W_JHU_20190112_LUMOS_C3L-00416_T_Q3_edited.pin
Percolator version 3.05.0, Build Date Apr 28 2020 14:23:07
Copyright (c) 2006-9 University of Washington. All rights reserved.
Written by Lukas Käll (lukall@u.washington.edu) in the
Department of Genome Sciences at the University of Washington.
Issued command:
/storage/yufe/tools/FragPipe-18.0/fragpipe/tools/percolator-305/percolator --only-psms --no-terminate --post-processing-tdc --num-threads 56 --results-psms CPTAC_CCRCC_W_JHU_20190112_LUMOS_C3L-00416_T_Q3_percolator_target_psms.tsv --decoy-results-psms CPTAC_CCRCC_W_JHU_20190112_LUMOS_C3L-00416_T_Q3_percolator_decoy_psms.tsv CPTAC_CCRCC_W_JHU_20190112_LUMOS_C3L-00416_T_Q3_edited.pin
Started Sat Aug 13 19:27:00 2022
 on pathproteome-dev01.med.umich.edu
Hyperparameters: selectionFdr=0.01, Cpos=0, Cneg=0, maxNiter=10
Reading tab-delimited input from datafile CPTAC_CCRCC_W_JHU_20190112_LUMOS_C3L-00416_T_Q3_edited.pin
Features:
retentiontime rank abs_ppm isotope_errors log10_evalue hyperscore delta_hyperscore matched_ion_num complementary_ions ion_series weighted_average_abs_fragment_ppm peptide_length ntt nmc 15.994900M unweighted_spectral_entropy delta_RT_loess 
Found 4174 PSMs
Concatenated search input detected and --post-processing-tdc flag set. Applying target-decoy competition on Percolator scores.
Train/test set contains 3357 positives and 817 negatives, size ratio=4.10894 and pi0=1
Selecting Cpos by cross-validation.
Selecting Cneg by cross-validation.
Split 1:	Selected feature 16 as initial direction. Could separate 1409 training set positives with q<0.01 in that direction.
Split 2:	Selected feature 16 as initial direction. Could separate 1440 training set positives with q<0.01 in that direction.
Split 3:	Selected feature 16 as initial direction. Could separate 1507 training set positives with q<0.01 in that direction.
Found 2114 test set positives with q<0.01 in initial direction
Reading in data and feature calculation took 95.75 cpu seconds or 2 seconds wall clock time.
---Training with Cpos selected by cross validation, Cneg selected by cross validation, initial_fdr=0.01, fdr=0.01
Iteration 1:	Estimated 2505 PSMs with q<0.01
Iteration 2:	Estimated 2523 PSMs with q<0.01
Iteration 3:	Estimated 2540 PSMs with q<0.01
Iteration 4:	Estimated 2542 PSMs with q<0.01
Iteration 5:	Estimated 2543 PSMs with q<0.01
Iteration 6:	Estimated 2543 PSMs with q<0.01
Iteration 7:	Estimated 2543 PSMs with q<0.01
Iteration 8:	Estimated 2547 PSMs with q<0.01
Iteration 9:	Estimated 2545 PSMs with q<0.01
Iteration 10:	Estimated 2544 PSMs with q<0.01
Learned normalized SVM weights for the 3 cross-validation splits:
 Split1	 Split2	 Split3	FeatureName
 0.0270	 0.2381	 0.0714	retentiontime
 0.0000	 0.0000	 0.0000	rank
-0.0761	-0.4238	-0.1800	abs_ppm
-0.1962	-0.2468	-0.1730	isotope_errors
-0.4295	-0.9505	-0.5227	log10_evalue
-0.1172	-1.3101	-0.0788	hyperscore
 0.4985	 1.0251	 0.1439	delta_hyperscore
 0.3374	 1.5122	 0.4883	matched_ion_num
-0.2430	-0.7281	-0.3680	complementary_ions
 0.1230	 0.0909	 0.1690	ion_series
-0.0998	-0.2469	-0.1080	weighted_average_abs_fragment_ppm
 0.1170	 0.3735	 0.1755	peptide_length
 0.0000	 0.0000	 0.0000	ntt
 0.0723	-0.1333	 0.0906	nmc
 0.0402	-0.0586	 0.0373	15.994900M
 1.1639	 1.5925	 1.1403	unweighted_spectral_entropy
-1.3787	-3.1801	-1.4390	delta_RT_loess
 0.3033	 0.2368	 0.2280	m0
Found 2521 test set PSMs with q<0.01.
Selected best-scoring PSM per scan+expMass (target-decoy competition): 3357 target PSMs and 817 decoy PSMs.
Calculating q values.
Final list yields 2527 target PSMs with q<0.01.
Calculating posterior error probabilities (PEPs).
Processing took 92.3 cpu seconds or 3 seconds wall clock time.
Process 'Percolator' finished, exit code: 0
Percolator [Work dir: /storage/yufe/results/msfragger_dia_paper/ccrcc_175/diaumpiredda]
/storage/yufe/tools/FragPipe-18.0/fragpipe/tools/percolator-305/percolator --only-psms --no-terminate --post-processing-tdc --num-threads 56 --results-psms CPTAC_CCRCC_W_JHU_20190112_LUMOS_C3L-00792_T_Q2_percolator_target_psms.tsv --decoy-results-psms CPTAC_CCRCC_W_JHU_20190112_LUMOS_C3L-00792_T_Q2_percolator_decoy_psms.tsv CPTAC_CCRCC_W_JHU_20190112_LUMOS_C3L-00792_T_Q2_edited.pin
Percolator version 3.05.0, Build Date Apr 28 2020 14:23:07
Copyright (c) 2006-9 University of Washington. All rights reserved.
Written by Lukas Käll (lukall@u.washington.edu) in the
Department of Genome Sciences at the University of Washington.
Issued command:
/storage/yufe/tools/FragPipe-18.0/fragpipe/tools/percolator-305/percolator --only-psms --no-terminate --post-processing-tdc --num-threads 56 --results-psms CPTAC_CCRCC_W_JHU_20190112_LUMOS_C3L-00792_T_Q2_percolator_target_psms.tsv --decoy-results-psms CPTAC_CCRCC_W_JHU_20190112_LUMOS_C3L-00792_T_Q2_percolator_decoy_psms.tsv CPTAC_CCRCC_W_JHU_20190112_LUMOS_C3L-00792_T_Q2_edited.pin
Started Sat Aug 13 19:27:05 2022
 on pathproteome-dev01.med.umich.edu
Hyperparameters: selectionFdr=0.01, Cpos=0, Cneg=0, maxNiter=10
Reading tab-delimited input from datafile CPTAC_CCRCC_W_JHU_20190112_LUMOS_C3L-00792_T_Q2_edited.pin
Features:
retentiontime rank abs_ppm isotope_errors log10_evalue hyperscore delta_hyperscore matched_ion_num complementary_ions ion_series weighted_average_abs_fragment_ppm peptide_length ntt nmc 15.994900M unweighted_spectral_entropy delta_RT_loess 
Found 10809 PSMs
Concatenated search input detected and --post-processing-tdc flag set. Applying target-decoy competition on Percolator scores.
Train/test set contains 8192 positives and 2617 negatives, size ratio=3.1303 and pi0=1
Selecting Cpos by cross-validation.
Selecting Cneg by cross-validation.
Split 1:	Selected feature 8 as initial direction. Could separate 1597 training set positives with q<0.01 in that direction.
Split 2:	Selected feature 8 as initial direction. Could separate 1559 training set positives with q<0.01 in that direction.
Split 3:	Selected feature 16 as initial direction. Could separate 1832 training set positives with q<0.01 in that direction.
Found 1611 test set positives with q<0.01 in initial direction
Reading in data and feature calculation took 95.41 cpu seconds or 2 seconds wall clock time.
---Training with Cpos selected by cross validation, Cneg selected by cross validation, initial_fdr=0.01, fdr=0.01
Iteration 1:	Estimated 4457 PSMs with q<0.01
Iteration 2:	Estimated 5087 PSMs with q<0.01
Iteration 3:	Estimated 5167 PSMs with q<0.01
Iteration 4:	Estimated 5207 PSMs with q<0.01
Iteration 5:	Estimated 5212 PSMs with q<0.01
Iteration 6:	Estimated 5223 PSMs with q<0.01
Iteration 7:	Estimated 5225 PSMs with q<0.01
Iteration 8:	Estimated 5231 PSMs with q<0.01
Iteration 9:	Estimated 5233 PSMs with q<0.01
Iteration 10:	Estimated 5234 PSMs with q<0.01
Learned normalized SVM weights for the 3 cross-validation splits:
 Split1	 Split2	 Split3	FeatureName
 0.1332	-0.1036	-0.0001	retentiontime
 0.0000	 0.0000	 0.0000	rank
-0.5008	-0.6153	-0.5590	abs_ppm
-0.2460	-0.2103	-0.1816	isotope_errors
-0.6718	-0.4956	-0.3846	log10_evalue
-0.3370	-0.7068	-0.3254	hyperscore
 0.2589	 0.4165	 0.2348	delta_hyperscore
 0.8990	 1.0570	 0.8344	matched_ion_num
-0.5075	-0.3629	-0.2547	complementary_ions
-0.3578	-0.1349	-0.1344	ion_series
-0.0120	-0.0164	-0.0411	weighted_average_abs_fragment_ppm
-0.1214	 0.2275	 0.0133	peptide_length
 0.0000	 0.0000	 0.0000	ntt
 0.0534	-0.1655	-0.0227	nmc
-0.1739	-0.1029	-0.1074	15.994900M
 1.0874	 1.2836	 0.9635	unweighted_spectral_entropy
-2.3392	-2.7465	-2.0965	delta_RT_loess
-1.3927	-1.3368	-1.1093	m0
Found 5135 test set PSMs with q<0.01.
Selected best-scoring PSM per scan+expMass (target-decoy competition): 8192 target PSMs and 2617 decoy PSMs.
Calculating q values.
Final list yields 5138 target PSMs with q<0.01.
Calculating posterior error probabilities (PEPs).
Processing took 93.92 cpu seconds or 3 seconds wall clock time.
Process 'Percolator' finished, exit code: 0
Percolator [Work dir: /storage/yufe/results/msfragger_dia_paper/ccrcc_175/diaumpiredda]
/storage/yufe/tools/FragPipe-18.0/fragpipe/tools/percolator-305/percolator --only-psms --no-terminate --post-processing-tdc --num-threads 56 --results-psms CPTAC_CCRCC_W_JHU_20190112_LUMOS_C3N-01176_NAT_Q3_percolator_target_psms.tsv --decoy-results-psms CPTAC_CCRCC_W_JHU_20190112_LUMOS_C3N-01176_NAT_Q3_percolator_decoy_psms.tsv CPTAC_CCRCC_W_JHU_20190112_LUMOS_C3N-01176_NAT_Q3_edited.pin
Percolator version 3.05.0, Build Date Apr 28 2020 14:23:07
Copyright (c) 2006-9 University of Washington. All rights reserved.
Written by Lukas Käll (lukall@u.washington.edu) in the
Department of Genome Sciences at the University of Washington.
Issued command:
/storage/yufe/tools/FragPipe-18.0/fragpipe/tools/percolator-305/percolator --only-psms --no-terminate --post-processing-tdc --num-threads 56 --results-psms CPTAC_CCRCC_W_JHU_20190112_LUMOS_C3N-01176_NAT_Q3_percolator_target_psms.tsv --decoy-results-psms CPTAC_CCRCC_W_JHU_20190112_LUMOS_C3N-01176_NAT_Q3_percolator_decoy_psms.tsv CPTAC_CCRCC_W_JHU_20190112_LUMOS_C3N-01176_NAT_Q3_edited.pin
Started Sat Aug 13 19:27:10 2022
 on pathproteome-dev01.med.umich.edu
Hyperparameters: selectionFdr=0.01, Cpos=0, Cneg=0, maxNiter=10
Reading tab-delimited input from datafile CPTAC_CCRCC_W_JHU_20190112_LUMOS_C3N-01176_NAT_Q3_edited.pin
Features:
retentiontime rank abs_ppm isotope_errors log10_evalue hyperscore delta_hyperscore matched_ion_num complementary_ions ion_series weighted_average_abs_fragment_ppm peptide_length ntt nmc 15.994900M unweighted_spectral_entropy delta_RT_loess 
Found 8323 PSMs
Concatenated search input detected and --post-processing-tdc flag set. Applying target-decoy competition on Percolator scores.
Train/test set contains 5892 positives and 2431 negatives, size ratio=2.42369 and pi0=1
Selecting Cpos by cross-validation.
Selecting Cneg by cross-validation.
Split 1:	Selected feature 16 as initial direction. Could separate 1840 training set positives with q<0.01 in that direction.
Split 2:	Selected feature 16 as initial direction. Could separate 1734 training set positives with q<0.01 in that direction.
Split 3:	Selected feature 16 as initial direction. Could separate 1826 training set positives with q<0.01 in that direction.
Found 2651 test set positives with q<0.01 in initial direction
Reading in data and feature calculation took 95.53 cpu seconds or 2 seconds wall clock time.
---Training with Cpos selected by cross validation, Cneg selected by cross validation, initial_fdr=0.01, fdr=0.01
Iteration 1:	Estimated 3178 PSMs with q<0.01
Iteration 2:	Estimated 3237 PSMs with q<0.01
Iteration 3:	Estimated 3254 PSMs with q<0.01
Iteration 4:	Estimated 3266 PSMs with q<0.01
Iteration 5:	Estimated 3275 PSMs with q<0.01
Iteration 6:	Estimated 3270 PSMs with q<0.01
Iteration 7:	Estimated 3261 PSMs with q<0.01
Iteration 8:	Estimated 3274 PSMs with q<0.01
Iteration 9:	Estimated 3278 PSMs with q<0.01
Iteration 10:	Estimated 3271 PSMs with q<0.01
Learned normalized SVM weights for the 3 cross-validation splits:
 Split1	 Split2	 Split3	FeatureName
 0.0004	 0.3277	-0.0795	retentiontime
 0.0000	 0.0000	 0.0000	rank
-0.2283	-0.2889	-0.1809	abs_ppm
-0.1389	-0.1136	-0.2660	isotope_errors
-0.3039	 0.0156	-0.3497	log10_evalue
-0.0627	-0.8721	 0.0111	hyperscore
 0.2794	 1.1584	 0.6442	delta_hyperscore
 1.3885	 2.1869	 0.6325	matched_ion_num
-0.0943	 0.2721	 0.2047	complementary_ions
 0.0158	-0.0023	 0.0669	ion_series
-0.0455	-0.2754	-0.0752	weighted_average_abs_fragment_ppm
 0.1559	 0.1500	 0.2843	peptide_length
 0.0000	 0.0000	 0.0000	ntt
 0.0401	 0.1121	 0.0631	nmc
 0.0001	-0.0406	-0.1108	15.994900M
 1.1898	 1.7442	 1.2536	unweighted_spectral_entropy
-1.0336	-2.0155	-1.1685	delta_RT_loess
-0.5556	-1.1104	-0.8055	m0
Found 3167 test set PSMs with q<0.01.
Selected best-scoring PSM per scan+expMass (target-decoy competition): 5892 target PSMs and 2431 decoy PSMs.
Calculating q values.
Final list yields 3180 target PSMs with q<0.01.
Calculating posterior error probabilities (PEPs).
Processing took 92.63 cpu seconds or 3 seconds wall clock time.
Process 'Percolator' finished, exit code: 0
Percolator [Work dir: /storage/yufe/results/msfragger_dia_paper/ccrcc_175/diaumpiredda]
/storage/yufe/tools/FragPipe-18.0/fragpipe/tools/percolator-305/percolator --only-psms --no-terminate --post-processing-tdc --num-threads 56 --results-psms CPTAC_CCRCC_W_JHU_20190112_LUMOS_C3N-00646_T_Q2_percolator_target_psms.tsv --decoy-results-psms CPTAC_CCRCC_W_JHU_20190112_LUMOS_C3N-00646_T_Q2_percolator_decoy_psms.tsv CPTAC_CCRCC_W_JHU_20190112_LUMOS_C3N-00646_T_Q2_edited.pin
Percolator version 3.05.0, Build Date Apr 28 2020 14:23:07
Copyright (c) 2006-9 University of Washington. All rights reserved.
Written by Lukas Käll (lukall@u.washington.edu) in the
Department of Genome Sciences at the University of Washington.
Issued command:
/storage/yufe/tools/FragPipe-18.0/fragpipe/tools/percolator-305/percolator --only-psms --no-terminate --post-processing-tdc --num-threads 56 --results-psms CPTAC_CCRCC_W_JHU_20190112_LUMOS_C3N-00646_T_Q2_percolator_target_psms.tsv --decoy-results-psms CPTAC_CCRCC_W_JHU_20190112_LUMOS_C3N-00646_T_Q2_percolator_decoy_psms.tsv CPTAC_CCRCC_W_JHU_20190112_LUMOS_C3N-00646_T_Q2_edited.pin
Started Sat Aug 13 19:27:15 2022
 on pathproteome-dev01.med.umich.edu
Hyperparameters: selectionFdr=0.01, Cpos=0, Cneg=0, maxNiter=10
Reading tab-delimited input from datafile CPTAC_CCRCC_W_JHU_20190112_LUMOS_C3N-00646_T_Q2_edited.pin
Features:
retentiontime rank abs_ppm isotope_errors log10_evalue hyperscore delta_hyperscore matched_ion_num complementary_ions ion_series weighted_average_abs_fragment_ppm peptide_length ntt nmc 15.994900M unweighted_spectral_entropy delta_RT_loess 
Found 22648 PSMs
Concatenated search input detected and --post-processing-tdc flag set. Applying target-decoy competition on Percolator scores.
Train/test set contains 15103 positives and 7545 negatives, size ratio=2.00172 and pi0=1
Selecting Cpos by cross-validation.
Selecting Cneg by cross-validation.
Split 1:	Selected feature 16 as initial direction. Could separate 1945 training set positives with q<0.01 in that direction.
Split 2:	Selected feature 5 as initial direction. Could separate 1453 training set positives with q<0.01 in that direction.
Split 3:	Selected feature 5 as initial direction. Could separate 1440 training set positives with q<0.01 in that direction.
Found 1696 test set positives with q<0.01 in initial direction
Reading in data and feature calculation took 96.68 cpu seconds or 2 seconds wall clock time.
---Training with Cpos selected by cross validation, Cneg selected by cross validation, initial_fdr=0.01, fdr=0.01
Iteration 1:	Estimated 4648 PSMs with q<0.01
Iteration 2:	Estimated 5955 PSMs with q<0.01
Iteration 3:	Estimated 6283 PSMs with q<0.01
Iteration 4:	Estimated 6333 PSMs with q<0.01
Iteration 5:	Estimated 6337 PSMs with q<0.01
Iteration 6:	Estimated 6351 PSMs with q<0.01
Iteration 7:	Estimated 6364 PSMs with q<0.01
Iteration 8:	Estimated 6352 PSMs with q<0.01
Iteration 9:	Estimated 6344 PSMs with q<0.01
Iteration 10:	Estimated 6353 PSMs with q<0.01
Learned normalized SVM weights for the 3 cross-validation splits:
 Split1	 Split2	 Split3	FeatureName
-0.0550	 0.1228	 0.1340	retentiontime
 0.0000	 0.0000	 0.0000	rank
-0.6491	-0.8914	-0.8149	abs_ppm
-0.2238	-0.4372	-0.3503	isotope_errors
-0.3733	-0.6951	-0.4813	log10_evalue
-0.3500	-0.5033	-0.4717	hyperscore
 0.2880	 0.2550	 0.2832	delta_hyperscore
 0.7928	 1.0489	 1.0380	matched_ion_num
-0.2875	-0.3530	-0.4069	complementary_ions
-0.1697	-0.4172	-0.3845	ion_series
-0.0092	 0.0244	 0.0318	weighted_average_abs_fragment_ppm
 0.0543	-0.2061	-0.1671	peptide_length
 0.0000	 0.0000	 0.0000	ntt
-0.1590	-0.0488	-0.0345	nmc
-0.1716	-0.1364	-0.2137	15.994900M
 0.9847	 1.0756	 1.1412	unweighted_spectral_entropy
-1.6193	-3.8372	-2.9985	delta_RT_loess
-2.0138	-4.0775	-3.3528	m0
Found 6275 test set PSMs with q<0.01.
Selected best-scoring PSM per scan+expMass (target-decoy competition): 15103 target PSMs and 7545 decoy PSMs.
Calculating q values.
Final list yields 6275 target PSMs with q<0.01.
Calculating posterior error probabilities (PEPs).
Processing took 97.11 cpu seconds or 4 seconds wall clock time.
Process 'Percolator' finished, exit code: 0
Percolator [Work dir: /storage/yufe/results/msfragger_dia_paper/ccrcc_175/diaumpiredda]
/storage/yufe/tools/FragPipe-18.0/fragpipe/tools/percolator-305/percolator --only-psms --no-terminate --post-processing-tdc --num-threads 56 --results-psms CPTAC_CCRCC_W_JHU_20190112_LUMOS_C3L-00079_T_Q1_percolator_target_psms.tsv --decoy-results-psms CPTAC_CCRCC_W_JHU_20190112_LUMOS_C3L-00079_T_Q1_percolator_decoy_psms.tsv CPTAC_CCRCC_W_JHU_20190112_LUMOS_C3L-00079_T_Q1_edited.pin
Percolator version 3.05.0, Build Date Apr 28 2020 14:23:07
Copyright (c) 2006-9 University of Washington. All rights reserved.
Written by Lukas Käll (lukall@u.washington.edu) in the
Department of Genome Sciences at the University of Washington.
Issued command:
/storage/yufe/tools/FragPipe-18.0/fragpipe/tools/percolator-305/percolator --only-psms --no-terminate --post-processing-tdc --num-threads 56 --results-psms CPTAC_CCRCC_W_JHU_20190112_LUMOS_C3L-00079_T_Q1_percolator_target_psms.tsv --decoy-results-psms CPTAC_CCRCC_W_JHU_20190112_LUMOS_C3L-00079_T_Q1_percolator_decoy_psms.tsv CPTAC_CCRCC_W_JHU_20190112_LUMOS_C3L-00079_T_Q1_edited.pin
Started Sat Aug 13 19:27:21 2022
 on pathproteome-dev01.med.umich.edu
Hyperparameters: selectionFdr=0.01, Cpos=0, Cneg=0, maxNiter=10
Reading tab-delimited input from datafile CPTAC_CCRCC_W_JHU_20190112_LUMOS_C3L-00079_T_Q1_edited.pin
Features:
retentiontime rank abs_ppm isotope_errors log10_evalue hyperscore delta_hyperscore matched_ion_num complementary_ions ion_series weighted_average_abs_fragment_ppm peptide_length ntt nmc 15.994900M unweighted_spectral_entropy delta_RT_loess 
Found 38760 PSMs
Concatenated search input detected and --post-processing-tdc flag set. Applying target-decoy competition on Percolator scores.
Train/test set contains 36445 positives and 2315 negatives, size ratio=15.743 and pi0=1
Selecting Cpos by cross-validation.
Selecting Cneg by cross-validation.
Split 1:	Selected feature 17 as initial direction. Could separate 21962 training set positives with q<0.01 in that direction.
Split 2:	Selected feature 16 as initial direction. Could separate 21461 training set positives with q<0.01 in that direction.
Split 3:	Selected feature 16 as initial direction. Could separate 21803 training set positives with q<0.01 in that direction.
Found 32037 test set positives with q<0.01 in initial direction
Reading in data and feature calculation took 96.75 cpu seconds or 2 seconds wall clock time.
---Training with Cpos selected by cross validation, Cneg selected by cross validation, initial_fdr=0.01, fdr=0.01
Iteration 1:	Estimated 34292 PSMs with q<0.01
Iteration 2:	Estimated 34353 PSMs with q<0.01
Iteration 3:	Estimated 34362 PSMs with q<0.01
Iteration 4:	Estimated 34363 PSMs with q<0.01
Iteration 5:	Estimated 34361 PSMs with q<0.01
Iteration 6:	Estimated 34361 PSMs with q<0.01
Iteration 7:	Estimated 34362 PSMs with q<0.01
Iteration 8:	Estimated 34361 PSMs with q<0.01
Iteration 9:	Estimated 34361 PSMs with q<0.01
Iteration 10:	Estimated 34361 PSMs with q<0.01
Learned normalized SVM weights for the 3 cross-validation splits:
 Split1	 Split2	 Split3	FeatureName
 0.0603	 0.0511	 0.0011	retentiontime
 0.0000	 0.0000	 0.0000	rank
-0.1960	-0.2041	-0.2277	abs_ppm
-0.1335	-0.0957	-0.1130	isotope_errors
-0.3781	-0.6302	-0.8162	log10_evalue
-0.8192	-1.0151	-0.8859	hyperscore
 0.6329	 0.6399	 0.5137	delta_hyperscore
 1.6215	 2.0085	 1.5673	matched_ion_num
-0.4576	-0.4792	-0.4199	complementary_ions
-0.3686	-0.5433	-0.2775	ion_series
-0.0040	 0.0416	-0.0270	weighted_average_abs_fragment_ppm
 0.1078	 0.0812	 0.1599	peptide_length
 0.0000	 0.0000	 0.0000	ntt
-0.0855	-0.0726	-0.0745	nmc
-0.0440	-0.0094	-0.0585	15.994900M
 0.5824	 0.6593	 0.5208	unweighted_spectral_entropy
-0.9382	-0.8329	-0.8667	delta_RT_loess
 1.4446	 1.3849	 2.0286	m0
Found 34346 test set PSMs with q<0.01.
Selected best-scoring PSM per scan+expMass (target-decoy competition): 36445 target PSMs and 2315 decoy PSMs.
Calculating q values.
Final list yields 34347 target PSMs with q<0.01.
Calculating posterior error probabilities (PEPs).
Processing took 117.1 cpu seconds or 6 seconds wall clock time.
Process 'Percolator' finished, exit code: 0
Percolator [Work dir: /storage/yufe/results/msfragger_dia_paper/ccrcc_175/diaumpiredda]
/storage/yufe/tools/FragPipe-18.0/fragpipe/tools/percolator-305/percolator --only-psms --no-terminate --post-processing-tdc --num-threads 56 --results-psms CPTAC_CCRCC_W_JHU_20190112_LUMOS_C3L-00011_T_Q3_percolator_target_psms.tsv --decoy-results-psms CPTAC_CCRCC_W_JHU_20190112_LUMOS_C3L-00011_T_Q3_percolator_decoy_psms.tsv CPTAC_CCRCC_W_JHU_20190112_LUMOS_C3L-00011_T_Q3_edited.pin
Percolator version 3.05.0, Build Date Apr 28 2020 14:23:07
Copyright (c) 2006-9 University of Washington. All rights reserved.
Written by Lukas Käll (lukall@u.washington.edu) in the
Department of Genome Sciences at the University of Washington.
Issued command:
/storage/yufe/tools/FragPipe-18.0/fragpipe/tools/percolator-305/percolator --only-psms --no-terminate --post-processing-tdc --num-threads 56 --results-psms CPTAC_CCRCC_W_JHU_20190112_LUMOS_C3L-00011_T_Q3_percolator_target_psms.tsv --decoy-results-psms CPTAC_CCRCC_W_JHU_20190112_LUMOS_C3L-00011_T_Q3_percolator_decoy_psms.tsv CPTAC_CCRCC_W_JHU_20190112_LUMOS_C3L-00011_T_Q3_edited.pin
Started Sat Aug 13 19:27:29 2022
 on pathproteome-dev01.med.umich.edu
Hyperparameters: selectionFdr=0.01, Cpos=0, Cneg=0, maxNiter=10
Reading tab-delimited input from datafile CPTAC_CCRCC_W_JHU_20190112_LUMOS_C3L-00011_T_Q3_edited.pin
Features:
retentiontime rank abs_ppm isotope_errors log10_evalue hyperscore delta_hyperscore matched_ion_num complementary_ions ion_series weighted_average_abs_fragment_ppm peptide_length ntt nmc 15.994900M unweighted_spectral_entropy delta_RT_loess 
Found 6025 PSMs
Concatenated search input detected and --post-processing-tdc flag set. Applying target-decoy competition on Percolator scores.
Train/test set contains 4889 positives and 1136 negatives, size ratio=4.3037 and pi0=1
Selecting Cpos by cross-validation.
Selecting Cneg by cross-validation.
Split 1:	Selected feature 16 as initial direction. Could separate 2117 training set positives with q<0.01 in that direction.
Split 2:	Selected feature 16 as initial direction. Could separate 2153 training set positives with q<0.01 in that direction.
Split 3:	Selected feature 16 as initial direction. Could separate 2156 training set positives with q<0.01 in that direction.
Found 3189 test set positives with q<0.01 in initial direction
Reading in data and feature calculation took 96.16 cpu seconds or 2 seconds wall clock time.
---Training with Cpos selected by cross validation, Cneg selected by cross validation, initial_fdr=0.01, fdr=0.01
Iteration 1:	Estimated 3597 PSMs with q<0.01
Iteration 2:	Estimated 3657 PSMs with q<0.01
Iteration 3:	Estimated 3694 PSMs with q<0.01
Iteration 4:	Estimated 3694 PSMs with q<0.01
Iteration 5:	Estimated 3694 PSMs with q<0.01
Iteration 6:	Estimated 3692 PSMs with q<0.01
Iteration 7:	Estimated 3693 PSMs with q<0.01
Iteration 8:	Estimated 3695 PSMs with q<0.01
Iteration 9:	Estimated 3688 PSMs with q<0.01
Iteration 10:	Estimated 3692 PSMs with q<0.01
Learned normalized SVM weights for the 3 cross-validation splits:
 Split1	 Split2	 Split3	FeatureName
 0.0300	-0.0651	-0.1237	retentiontime
 0.0000	 0.0000	 0.0000	rank
-0.3681	-0.2092	-0.3878	abs_ppm
-0.1669	-0.0564	-0.0473	isotope_errors
-0.6976	-0.5355	-0.4098	log10_evalue
-1.2662	-0.0880	-0.5790	hyperscore
 0.1829	 0.1407	 0.1723	delta_hyperscore
 3.1061	 0.8239	 2.4291	matched_ion_num
-0.5642	 0.0038	-0.4610	complementary_ions
-0.0597	-0.1046	-0.3164	ion_series
 0.0977	-0.0076	 0.0324	weighted_average_abs_fragment_ppm
 0.0644	 0.2379	 0.3732	peptide_length
 0.0000	 0.0000	 0.0000	ntt
-0.0753	-0.0446	 0.0759	nmc
-0.0408	-0.1934	-0.0734	15.994900M
 1.4860	 1.1507	 1.4759	unweighted_spectral_entropy
-1.7452	-1.2183	-1.9317	delta_RT_loess
 1.0964	 0.5355	 0.6151	m0
Found 3660 test set PSMs with q<0.01.
Selected best-scoring PSM per scan+expMass (target-decoy competition): 4889 target PSMs and 1136 decoy PSMs.
Calculating q values.
Final list yields 3660 target PSMs with q<0.01.
Calculating posterior error probabilities (PEPs).
Processing took 93 cpu seconds or 3 seconds wall clock time.
Process 'Percolator' finished, exit code: 0
Percolator [Work dir: /storage/yufe/results/msfragger_dia_paper/ccrcc_175/diaumpiredda]
/storage/yufe/tools/FragPipe-18.0/fragpipe/tools/percolator-305/percolator --only-psms --no-terminate --post-processing-tdc --num-threads 56 --results-psms CPTAC_CCRCC_W_JHU_20190112_LUMOS_C3L-01557_T_Q3_percolator_target_psms.tsv --decoy-results-psms CPTAC_CCRCC_W_JHU_20190112_LUMOS_C3L-01557_T_Q3_percolator_decoy_psms.tsv CPTAC_CCRCC_W_JHU_20190112_LUMOS_C3L-01557_T_Q3_edited.pin
Percolator version 3.05.0, Build Date Apr 28 2020 14:23:07
Copyright (c) 2006-9 University of Washington. All rights reserved.
Written by Lukas Käll (lukall@u.washington.edu) in the
Department of Genome Sciences at the University of Washington.
Issued command:
/storage/yufe/tools/FragPipe-18.0/fragpipe/tools/percolator-305/percolator --only-psms --no-terminate --post-processing-tdc --num-threads 56 --results-psms CPTAC_CCRCC_W_JHU_20190112_LUMOS_C3L-01557_T_Q3_percolator_target_psms.tsv --decoy-results-psms CPTAC_CCRCC_W_JHU_20190112_LUMOS_C3L-01557_T_Q3_percolator_decoy_psms.tsv CPTAC_CCRCC_W_JHU_20190112_LUMOS_C3L-01557_T_Q3_edited.pin
Started Sat Aug 13 19:27:34 2022
 on pathproteome-dev01.med.umich.edu
Hyperparameters: selectionFdr=0.01, Cpos=0, Cneg=0, maxNiter=10
Reading tab-delimited input from datafile CPTAC_CCRCC_W_JHU_20190112_LUMOS_C3L-01557_T_Q3_edited.pin
Features:
retentiontime rank abs_ppm isotope_errors log10_evalue hyperscore delta_hyperscore matched_ion_num complementary_ions ion_series weighted_average_abs_fragment_ppm peptide_length ntt nmc 15.994900M unweighted_spectral_entropy delta_RT_loess 
Found 3090 PSMs
Concatenated search input detected and --post-processing-tdc flag set. Applying target-decoy competition on Percolator scores.
Train/test set contains 2347 positives and 743 negatives, size ratio=3.15882 and pi0=1
Selecting Cpos by cross-validation.
Selecting Cneg by cross-validation.
Split 1:	Selected feature 16 as initial direction. Could separate 885 training set positives with q<0.01 in that direction.
Split 2:	Selected feature 16 as initial direction. Could separate 834 training set positives with q<0.01 in that direction.
Split 3:	Selected feature 16 as initial direction. Could separate 854 training set positives with q<0.01 in that direction.
Found 1206 test set positives with q<0.01 in initial direction
Reading in data and feature calculation took 95.96 cpu seconds or 2 seconds wall clock time.
---Training with Cpos selected by cross validation, Cneg selected by cross validation, initial_fdr=0.01, fdr=0.01
Iteration 1:	Estimated 1564 PSMs with q<0.01
Iteration 2:	Estimated 1581 PSMs with q<0.01
Iteration 3:	Estimated 1578 PSMs with q<0.01
Iteration 4:	Estimated 1582 PSMs with q<0.01
Iteration 5:	Estimated 1582 PSMs with q<0.01
Iteration 6:	Estimated 1582 PSMs with q<0.01
Iteration 7:	Estimated 1582 PSMs with q<0.01
Iteration 8:	Estimated 1582 PSMs with q<0.01
Iteration 9:	Estimated 1582 PSMs with q<0.01
Iteration 10:	Estimated 1582 PSMs with q<0.01
Learned normalized SVM weights for the 3 cross-validation splits:
 Split1	 Split2	 Split3	FeatureName
-0.1431	-0.0269	-0.1228	retentiontime
 0.0000	 0.0000	 0.0000	rank
-0.0308	-0.4097	-0.0373	abs_ppm
-0.2523	-0.3184	 0.0141	isotope_errors
-0.3657	-0.5963	-0.4205	log10_evalue
 0.3215	-0.2268	-0.0290	hyperscore
 0.4475	 0.5979	 0.4114	delta_hyperscore
 0.6354	 3.8890	 0.6594	matched_ion_num
-0.0027	-1.7562	-0.1955	complementary_ions
 0.0474	-1.2136	 0.0672	ion_series
-0.0354	 0.2417	 0.1075	weighted_average_abs_fragment_ppm
 0.1801	 0.3072	 0.2896	peptide_length
 0.0000	 0.0000	 0.0000	ntt
-0.0438	 0.0573	 0.2548	nmc
-0.0504	-0.1678	-0.0983	15.994900M
 1.1484	 3.9980	 1.5444	unweighted_spectral_entropy
-1.1825	-1.9167	-0.9620	delta_RT_loess
 0.3064	-0.5183	-0.3447	m0
Found 1522 test set PSMs with q<0.01.
Selected best-scoring PSM per scan+expMass (target-decoy competition): 2347 target PSMs and 743 decoy PSMs.
Calculating q values.
Final list yields 1525 target PSMs with q<0.01.
Calculating posterior error probabilities (PEPs).
Process 'Percolator' finished, exit code: 0
Processing took 90.17 cpu seconds or 3 seconds wall clock time.
Percolator [Work dir: /storage/yufe/results/msfragger_dia_paper/ccrcc_175/diaumpiredda]
/storage/yufe/tools/FragPipe-18.0/fragpipe/tools/percolator-305/percolator --only-psms --no-terminate --post-processing-tdc --num-threads 56 --results-psms CPTAC_CCRCC_W_JHU_20190112_LUMOS_C3N-01649_NAT_Q3_percolator_target_psms.tsv --decoy-results-psms CPTAC_CCRCC_W_JHU_20190112_LUMOS_C3N-01649_NAT_Q3_percolator_decoy_psms.tsv CPTAC_CCRCC_W_JHU_20190112_LUMOS_C3N-01649_NAT_Q3_edited.pin
Percolator version 3.05.0, Build Date Apr 28 2020 14:23:07
Copyright (c) 2006-9 University of Washington. All rights reserved.
Written by Lukas Käll (lukall@u.washington.edu) in the
Department of Genome Sciences at the University of Washington.
Issued command:
/storage/yufe/tools/FragPipe-18.0/fragpipe/tools/percolator-305/percolator --only-psms --no-terminate --post-processing-tdc --num-threads 56 --results-psms CPTAC_CCRCC_W_JHU_20190112_LUMOS_C3N-01649_NAT_Q3_percolator_target_psms.tsv --decoy-results-psms CPTAC_CCRCC_W_JHU_20190112_LUMOS_C3N-01649_NAT_Q3_percolator_decoy_psms.tsv CPTAC_CCRCC_W_JHU_20190112_LUMOS_C3N-01649_NAT_Q3_edited.pin
Started Sat Aug 13 19:27:39 2022
 on pathproteome-dev01.med.umich.edu
Hyperparameters: selectionFdr=0.01, Cpos=0, Cneg=0, maxNiter=10
Reading tab-delimited input from datafile CPTAC_CCRCC_W_JHU_20190112_LUMOS_C3N-01649_NAT_Q3_edited.pin
Features:
retentiontime rank abs_ppm isotope_errors log10_evalue hyperscore delta_hyperscore matched_ion_num complementary_ions ion_series weighted_average_abs_fragment_ppm peptide_length ntt nmc 15.994900M unweighted_spectral_entropy delta_RT_loess 
Found 2972 PSMs
Concatenated search input detected and --post-processing-tdc flag set. Applying target-decoy competition on Percolator scores.
Train/test set contains 2385 positives and 587 negatives, size ratio=4.06303 and pi0=1
Selecting Cpos by cross-validation.
Selecting Cneg by cross-validation.
Split 1:	Selected feature 16 as initial direction. Could separate 1058 training set positives with q<0.01 in that direction.
Split 2:	Selected feature 16 as initial direction. Could separate 918 training set positives with q<0.01 in that direction.
Split 3:	Selected feature 16 as initial direction. Could separate 925 training set positives with q<0.01 in that direction.
Found 1391 test set positives with q<0.01 in initial direction
Reading in data and feature calculation took 92.55 cpu seconds or 2 seconds wall clock time.
---Training with Cpos selected by cross validation, Cneg selected by cross validation, initial_fdr=0.01, fdr=0.01
Iteration 1:	Estimated 1706 PSMs with q<0.01
Iteration 2:	Estimated 1720 PSMs with q<0.01
Iteration 3:	Estimated 1734 PSMs with q<0.01
Iteration 4:	Estimated 1739 PSMs with q<0.01
Iteration 5:	Estimated 1738 PSMs with q<0.01
Iteration 6:	Estimated 1736 PSMs with q<0.01
Iteration 7:	Estimated 1737 PSMs with q<0.01
Iteration 8:	Estimated 1737 PSMs with q<0.01
Iteration 9:	Estimated 1737 PSMs with q<0.01
Iteration 10:	Estimated 1737 PSMs with q<0.01
Learned normalized SVM weights for the 3 cross-validation splits:
 Split1	 Split2	 Split3	FeatureName
-0.1360	-0.1044	-0.0136	retentiontime
 0.0000	 0.0000	 0.0000	rank
-0.2524	-0.2384	-0.2074	abs_ppm
-0.2347	-0.0235	 0.1169	isotope_errors
-0.3922	-0.4912	-1.1092	log10_evalue
-0.5195	 0.1501	-0.6657	hyperscore
 0.9149	 0.3835	 0.2069	delta_hyperscore
 2.1002	 0.2753	 1.2288	matched_ion_num
-0.1769	-0.1862	-0.4282	complementary_ions
-0.5038	 0.0374	-0.2997	ion_series
-0.0510	-0.1433	-0.1295	weighted_average_abs_fragment_ppm
 0.5727	 0.4444	 0.5330	peptide_length
 0.0000	 0.0000	 0.0000	ntt
 0.1692	 0.0089	 0.0827	nmc
-0.1615	-0.2752	-0.2094	15.994900M
 2.1871	 1.1050	 1.6638	unweighted_spectral_entropy
-0.9548	-0.9669	-0.9852	delta_RT_loess
 1.3105	 0.3660	 0.1224	m0
Found 1681 test set PSMs with q<0.01.
Selected best-scoring PSM per scan+expMass (target-decoy competition): 2385 target PSMs and 587 decoy PSMs.
Calculating q values.
Final list yields 1684 target PSMs with q<0.01.
Calculating posterior error probabilities (PEPs).
Processing took 80.51 cpu seconds or 3 seconds wall clock time.
Process 'Percolator' finished, exit code: 0
Percolator [Work dir: /storage/yufe/results/msfragger_dia_paper/ccrcc_175/diaumpiredda]
/storage/yufe/tools/FragPipe-18.0/fragpipe/tools/percolator-305/percolator --only-psms --no-terminate --post-processing-tdc --num-threads 56 --results-psms CPTAC_CCRCC_W_JHU_20190112_LUMOS_C3N-00834_T_Q1_percolator_target_psms.tsv --decoy-results-psms CPTAC_CCRCC_W_JHU_20190112_LUMOS_C3N-00834_T_Q1_percolator_decoy_psms.tsv CPTAC_CCRCC_W_JHU_20190112_LUMOS_C3N-00834_T_Q1_edited.pin
Percolator version 3.05.0, Build Date Apr 28 2020 14:23:07
Copyright (c) 2006-9 University of Washington. All rights reserved.
Written by Lukas Käll (lukall@u.washington.edu) in the
Department of Genome Sciences at the University of Washington.
Issued command:
/storage/yufe/tools/FragPipe-18.0/fragpipe/tools/percolator-305/percolator --only-psms --no-terminate --post-processing-tdc --num-threads 56 --results-psms CPTAC_CCRCC_W_JHU_20190112_LUMOS_C3N-00834_T_Q1_percolator_target_psms.tsv --decoy-results-psms CPTAC_CCRCC_W_JHU_20190112_LUMOS_C3N-00834_T_Q1_percolator_decoy_psms.tsv CPTAC_CCRCC_W_JHU_20190112_LUMOS_C3N-00834_T_Q1_edited.pin
Started Sat Aug 13 19:27:44 2022
 on pathproteome-dev01.med.umich.edu
Hyperparameters: selectionFdr=0.01, Cpos=0, Cneg=0, maxNiter=10
Reading tab-delimited input from datafile CPTAC_CCRCC_W_JHU_20190112_LUMOS_C3N-00834_T_Q1_edited.pin
Features:
retentiontime rank abs_ppm isotope_errors log10_evalue hyperscore delta_hyperscore matched_ion_num complementary_ions ion_series weighted_average_abs_fragment_ppm peptide_length ntt nmc 15.994900M unweighted_spectral_entropy delta_RT_loess 
Found 45596 PSMs
Concatenated search input detected and --post-processing-tdc flag set. Applying target-decoy competition on Percolator scores.
Train/test set contains 38837 positives and 6759 negatives, size ratio=5.74597 and pi0=1
Selecting Cpos by cross-validation.
Selecting Cneg by cross-validation.
Split 1:	Selected feature 16 as initial direction. Could separate 18207 training set positives with q<0.01 in that direction.
Split 2:	Selected feature 16 as initial direction. Could separate 18518 training set positives with q<0.01 in that direction.
Split 3:	Selected feature 16 as initial direction. Could separate 18475 training set positives with q<0.01 in that direction.
Found 27466 test set positives with q<0.01 in initial direction
Reading in data and feature calculation took 96.93 cpu seconds or 2 seconds wall clock time.
---Training with Cpos selected by cross validation, Cneg selected by cross validation, initial_fdr=0.01, fdr=0.01
Iteration 1:	Estimated 31706 PSMs with q<0.01
Iteration 2:	Estimated 31879 PSMs with q<0.01
Iteration 3:	Estimated 31894 PSMs with q<0.01
Iteration 4:	Estimated 31891 PSMs with q<0.01
Iteration 5:	Estimated 31896 PSMs with q<0.01
Iteration 6:	Estimated 31890 PSMs with q<0.01
Iteration 7:	Estimated 31889 PSMs with q<0.01
Iteration 8:	Estimated 31887 PSMs with q<0.01
Iteration 9:	Estimated 31883 PSMs with q<0.01
Iteration 10:	Estimated 31886 PSMs with q<0.01
Learned normalized SVM weights for the 3 cross-validation splits:
 Split1	 Split2	 Split3	FeatureName
-0.0146	 0.0536	 0.0701	retentiontime
 0.0000	 0.0000	 0.0000	rank
-0.3334	-0.3438	-0.3335	abs_ppm
-0.2175	-0.2244	-0.2329	isotope_errors
-0.4797	-0.6805	-0.8718	log10_evalue
-0.4278	-0.5978	-0.8216	hyperscore
 0.3599	 0.3915	 0.3673	delta_hyperscore
 1.0785	 1.0067	 1.1987	matched_ion_num
-0.2789	-0.2928	-0.3682	complementary_ions
-0.2677	-0.1549	-0.2667	ion_series
-0.0301	-0.0450	-0.0178	weighted_average_abs_fragment_ppm
 0.1355	 0.0746	 0.0542	peptide_length
 0.0000	 0.0000	 0.0000	ntt
-0.0905	-0.0787	-0.0899	nmc
-0.0658	-0.0713	-0.0913	15.994900M
 0.8043	 0.7634	 0.8834	unweighted_spectral_entropy
-1.6090	-1.6235	-1.9673	delta_RT_loess
 0.5543	 0.5980	 0.5513	m0
Found 31845 test set PSMs with q<0.01.
Selected best-scoring PSM per scan+expMass (target-decoy competition): 38837 target PSMs and 6759 decoy PSMs.
Calculating q values.
Final list yields 31845 target PSMs with q<0.01.
Calculating posterior error probabilities (PEPs).
Processing took 115 cpu seconds or 7 seconds wall clock time.
Process 'Percolator' finished, exit code: 0
Percolator [Work dir: /storage/yufe/results/msfragger_dia_paper/ccrcc_175/diaumpiredda]
/storage/yufe/tools/FragPipe-18.0/fragpipe/tools/percolator-305/percolator --only-psms --no-terminate --post-processing-tdc --num-threads 56 --results-psms CPTAC_CCRCC_W_JHU_20190112_LUMOS_C3N-01524_T_Q3_percolator_target_psms.tsv --decoy-results-psms CPTAC_CCRCC_W_JHU_20190112_LUMOS_C3N-01524_T_Q3_percolator_decoy_psms.tsv CPTAC_CCRCC_W_JHU_20190112_LUMOS_C3N-01524_T_Q3_edited.pin
Percolator version 3.05.0, Build Date Apr 28 2020 14:23:07
Copyright (c) 2006-9 University of Washington. All rights reserved.
Written by Lukas Käll (lukall@u.washington.edu) in the
Department of Genome Sciences at the University of Washington.
Issued command:
/storage/yufe/tools/FragPipe-18.0/fragpipe/tools/percolator-305/percolator --only-psms --no-terminate --post-processing-tdc --num-threads 56 --results-psms CPTAC_CCRCC_W_JHU_20190112_LUMOS_C3N-01524_T_Q3_percolator_target_psms.tsv --decoy-results-psms CPTAC_CCRCC_W_JHU_20190112_LUMOS_C3N-01524_T_Q3_percolator_decoy_psms.tsv CPTAC_CCRCC_W_JHU_20190112_LUMOS_C3N-01524_T_Q3_edited.pin
Started Sat Aug 13 19:27:53 2022
 on pathproteome-dev01.med.umich.edu
Hyperparameters: selectionFdr=0.01, Cpos=0, Cneg=0, maxNiter=10
Reading tab-delimited input from datafile CPTAC_CCRCC_W_JHU_20190112_LUMOS_C3N-01524_T_Q3_edited.pin
Features:
retentiontime rank abs_ppm isotope_errors log10_evalue hyperscore delta_hyperscore matched_ion_num complementary_ions ion_series weighted_average_abs_fragment_ppm peptide_length ntt nmc 15.994900M unweighted_spectral_entropy delta_RT_loess 
Found 6398 PSMs
Concatenated search input detected and --post-processing-tdc flag set. Applying target-decoy competition on Percolator scores.
Train/test set contains 4064 positives and 2334 negatives, size ratio=1.74122 and pi0=1
Selecting Cpos by cross-validation.
Selecting Cneg by cross-validation.
Split 1:	Selected feature 8 as initial direction. Could separate 686 training set positives with q<0.01 in that direction.
Split 2:	Selected feature 8 as initial direction. Could separate 700 training set positives with q<0.01 in that direction.
Split 3:	Selected feature 8 as initial direction. Could separate 726 training set positives with q<0.01 in that direction.
Found 999 test set positives with q<0.01 in initial direction
Reading in data and feature calculation took 91.92 cpu seconds or 2 seconds wall clock time.
---Training with Cpos selected by cross validation, Cneg selected by cross validation, initial_fdr=0.01, fdr=0.01
Iteration 1:	Estimated 1312 PSMs with q<0.01
Iteration 2:	Estimated 1467 PSMs with q<0.01
Iteration 3:	Estimated 1481 PSMs with q<0.01
Iteration 4:	Estimated 1492 PSMs with q<0.01
Iteration 5:	Estimated 1484 PSMs with q<0.01
Iteration 6:	Estimated 1499 PSMs with q<0.01
Iteration 7:	Estimated 1501 PSMs with q<0.01
Iteration 8:	Estimated 1504 PSMs with q<0.01
Iteration 9:	Estimated 1499 PSMs with q<0.01
Iteration 10:	Estimated 1499 PSMs with q<0.01
Learned normalized SVM weights for the 3 cross-validation splits:
 Split1	 Split2	 Split3	FeatureName
-1.2308	-0.1920	-0.2189	retentiontime
 0.0000	 0.0000	 0.0000	rank
-0.7919	-0.3410	-0.2444	abs_ppm
-0.3000	 0.0016	-0.1913	isotope_errors
 0.2555	-0.9607	-0.2741	log10_evalue
-0.0077	-0.9705	-0.1061	hyperscore
 0.4909	 0.4479	 0.4463	delta_hyperscore
 4.7313	 2.8549	 1.5514	matched_ion_num
-0.5977	-1.3811	-0.1636	complementary_ions
 0.2906	 0.0287	 0.1483	ion_series
-0.0234	-0.2056	-0.0523	weighted_average_abs_fragment_ppm
 0.9036	 1.0974	 0.2540	peptide_length
 0.0000	 0.0000	 0.0000	ntt
 0.6881	 0.4794	 0.0537	nmc
-0.5585	-0.0517	-0.0611	15.994900M
 2.4426	 2.9954	 1.4488	unweighted_spectral_entropy
-2.3582	-3.0196	-1.0472	delta_RT_loess
-3.5463	-3.9961	-1.6800	m0
Found 1372 test set PSMs with q<0.01.
Selected best-scoring PSM per scan+expMass (target-decoy competition): 4064 target PSMs and 2334 decoy PSMs.
Calculating q values.
Final list yields 1376 target PSMs with q<0.01.
Calculating posterior error probabilities (PEPs).
Processing took 91.39 cpu seconds or 3 seconds wall clock time.
Process 'Percolator' finished, exit code: 0
Percolator [Work dir: /storage/yufe/results/msfragger_dia_paper/ccrcc_175/diaumpiredda]
/storage/yufe/tools/FragPipe-18.0/fragpipe/tools/percolator-305/percolator --only-psms --no-terminate --post-processing-tdc --num-threads 56 --results-psms CPTAC_CCRCC_W_JHU_20190112_LUMOS_C3L-01836_T_Q1_percolator_target_psms.tsv --decoy-results-psms CPTAC_CCRCC_W_JHU_20190112_LUMOS_C3L-01836_T_Q1_percolator_decoy_psms.tsv CPTAC_CCRCC_W_JHU_20190112_LUMOS_C3L-01836_T_Q1_edited.pin
Percolator version 3.05.0, Build Date Apr 28 2020 14:23:07
Copyright (c) 2006-9 University of Washington. All rights reserved.
Written by Lukas Käll (lukall@u.washington.edu) in the
Department of Genome Sciences at the University of Washington.
Issued command:
/storage/yufe/tools/FragPipe-18.0/fragpipe/tools/percolator-305/percolator --only-psms --no-terminate --post-processing-tdc --num-threads 56 --results-psms CPTAC_CCRCC_W_JHU_20190112_LUMOS_C3L-01836_T_Q1_percolator_target_psms.tsv --decoy-results-psms CPTAC_CCRCC_W_JHU_20190112_LUMOS_C3L-01836_T_Q1_percolator_decoy_psms.tsv CPTAC_CCRCC_W_JHU_20190112_LUMOS_C3L-01836_T_Q1_edited.pin
Started Sat Aug 13 19:27:58 2022
 on pathproteome-dev01.med.umich.edu
Hyperparameters: selectionFdr=0.01, Cpos=0, Cneg=0, maxNiter=10
Reading tab-delimited input from datafile CPTAC_CCRCC_W_JHU_20190112_LUMOS_C3L-01836_T_Q1_edited.pin
Features:
retentiontime rank abs_ppm isotope_errors log10_evalue hyperscore delta_hyperscore matched_ion_num complementary_ions ion_series weighted_average_abs_fragment_ppm peptide_length ntt nmc 15.994900M unweighted_spectral_entropy delta_RT_loess 
Found 30716 PSMs
Concatenated search input detected and --post-processing-tdc flag set. Applying target-decoy competition on Percolator scores.
Train/test set contains 29002 positives and 1714 negatives, size ratio=16.9207 and pi0=1
Selecting Cpos by cross-validation.
Selecting Cneg by cross-validation.
Split 1:	Selected feature 17 as initial direction. Could separate 17702 training set positives with q<0.01 in that direction.
Split 2:	Selected feature 3 as initial direction. Could separate 17611 training set positives with q<0.01 in that direction.
Split 3:	Selected feature 3 as initial direction. Could separate 17610 training set positives with q<0.01 in that direction.
Found 26039 test set positives with q<0.01 in initial direction
Reading in data and feature calculation took 96.77 cpu seconds or 2 seconds wall clock time.
---Training with Cpos selected by cross validation, Cneg selected by cross validation, initial_fdr=0.01, fdr=0.01
Iteration 1:	Estimated 27144 PSMs with q<0.01
Iteration 2:	Estimated 27257 PSMs with q<0.01
Iteration 3:	Estimated 27318 PSMs with q<0.01
Iteration 4:	Estimated 27337 PSMs with q<0.01
Iteration 5:	Estimated 27347 PSMs with q<0.01
Iteration 6:	Estimated 27346 PSMs with q<0.01
Iteration 7:	Estimated 27351 PSMs with q<0.01
Iteration 8:	Estimated 27351 PSMs with q<0.01
Iteration 9:	Estimated 27352 PSMs with q<0.01
Iteration 10:	Estimated 27352 PSMs with q<0.01
Learned normalized SVM weights for the 3 cross-validation splits:
 Split1	 Split2	 Split3	FeatureName
 0.1028	 0.1737	 0.0365	retentiontime
 0.0000	 0.0000	 0.0000	rank
-0.2113	-0.2456	-0.1995	abs_ppm
-0.1309	-0.1591	-0.1800	isotope_errors
-0.6179	-0.5728	-0.6736	log10_evalue
-0.8895	-0.8869	-1.1062	hyperscore
 0.4336	 0.3441	 0.3478	delta_hyperscore
 1.3236	 1.9570	 1.9668	matched_ion_num
-0.4710	-0.3865	-0.5018	complementary_ions
-0.1577	-0.2895	-0.2962	ion_series
 0.0293	 0.1248	 0.0880	weighted_average_abs_fragment_ppm
 0.0520	 0.0684	 0.1932	peptide_length
 0.0000	 0.0000	 0.0000	ntt
-0.1085	-0.0417	-0.0961	nmc
-0.0007	 0.0058	-0.0307	15.994900M
 0.4908	 0.6162	 0.6001	unweighted_spectral_entropy
-0.8743	-0.9885	-0.7808	delta_RT_loess
 1.6176	 1.3671	 1.1938	m0
Found 27348 test set PSMs with q<0.01.
Selected best-scoring PSM per scan+expMass (target-decoy competition): 29002 target PSMs and 1714 decoy PSMs.
Calculating q values.
Final list yields 27350 target PSMs with q<0.01.
Calculating posterior error probabilities (PEPs).
Processing took 110.6 cpu seconds or 5 seconds wall clock time.
Process 'Percolator' finished, exit code: 0
Percolator [Work dir: /storage/yufe/results/msfragger_dia_paper/ccrcc_175/diaumpiredda]
/storage/yufe/tools/FragPipe-18.0/fragpipe/tools/percolator-305/percolator --only-psms --no-terminate --post-processing-tdc --num-threads 56 --results-psms CPTAC_CCRCC_W_JHU_20190112_LUMOS_C3L-00447_T_Q1_percolator_target_psms.tsv --decoy-results-psms CPTAC_CCRCC_W_JHU_20190112_LUMOS_C3L-00447_T_Q1_percolator_decoy_psms.tsv CPTAC_CCRCC_W_JHU_20190112_LUMOS_C3L-00447_T_Q1_edited.pin
Percolator version 3.05.0, Build Date Apr 28 2020 14:23:07
Copyright (c) 2006-9 University of Washington. All rights reserved.
Written by Lukas Käll (lukall@u.washington.edu) in the
Department of Genome Sciences at the University of Washington.
Issued command:
/storage/yufe/tools/FragPipe-18.0/fragpipe/tools/percolator-305/percolator --only-psms --no-terminate --post-processing-tdc --num-threads 56 --results-psms CPTAC_CCRCC_W_JHU_20190112_LUMOS_C3L-00447_T_Q1_percolator_target_psms.tsv --decoy-results-psms CPTAC_CCRCC_W_JHU_20190112_LUMOS_C3L-00447_T_Q1_percolator_decoy_psms.tsv CPTAC_CCRCC_W_JHU_20190112_LUMOS_C3L-00447_T_Q1_edited.pin
Started Sat Aug 13 19:28:05 2022
 on pathproteome-dev01.med.umich.edu
Hyperparameters: selectionFdr=0.01, Cpos=0, Cneg=0, maxNiter=10
Reading tab-delimited input from datafile CPTAC_CCRCC_W_JHU_20190112_LUMOS_C3L-00447_T_Q1_edited.pin
Features:
retentiontime rank abs_ppm isotope_errors log10_evalue hyperscore delta_hyperscore matched_ion_num complementary_ions ion_series weighted_average_abs_fragment_ppm peptide_length ntt nmc 15.994900M unweighted_spectral_entropy delta_RT_loess 
Found 27589 PSMs
Concatenated search input detected and --post-processing-tdc flag set. Applying target-decoy competition on Percolator scores.
Train/test set contains 25254 positives and 2335 negatives, size ratio=10.8154 and pi0=1
Selecting Cpos by cross-validation.
Selecting Cneg by cross-validation.
Split 1:	Selected feature 16 as initial direction. Could separate 13474 training set positives with q<0.01 in that direction.
Split 2:	Selected feature 16 as initial direction. Could separate 13428 training set positives with q<0.01 in that direction.
Split 3:	Selected feature 16 as initial direction. Could separate 13150 training set positives with q<0.01 in that direction.
Found 19929 test set positives with q<0.01 in initial direction
Reading in data and feature calculation took 97.15 cpu seconds or 2 seconds wall clock time.
---Training with Cpos selected by cross validation, Cneg selected by cross validation, initial_fdr=0.01, fdr=0.01
Iteration 1:	Estimated 22848 PSMs with q<0.01
Iteration 2:	Estimated 22879 PSMs with q<0.01
Iteration 3:	Estimated 22866 PSMs with q<0.01
Iteration 4:	Estimated 22863 PSMs with q<0.01
Iteration 5:	Estimated 22858 PSMs with q<0.01
Iteration 6:	Estimated 22858 PSMs with q<0.01
Iteration 7:	Estimated 22855 PSMs with q<0.01
Iteration 8:	Estimated 22854 PSMs with q<0.01
Iteration 9:	Estimated 22854 PSMs with q<0.01
Iteration 10:	Estimated 22853 PSMs with q<0.01
Learned normalized SVM weights for the 3 cross-validation splits:
 Split1	 Split2	 Split3	FeatureName
-0.0332	-0.1206	-0.0530	retentiontime
 0.0000	 0.0000	 0.0000	rank
-0.2989	-0.2831	-0.2993	abs_ppm
-0.1114	-0.1260	-0.1500	isotope_errors
-0.7284	-0.4231	-0.6309	log10_evalue
-0.6347	-0.4138	-0.5969	hyperscore
 0.2338	 0.3113	 0.3117	delta_hyperscore
 1.1033	 1.2158	 1.2780	matched_ion_num
-0.4652	-0.4225	-0.4712	complementary_ions
-0.1457	-0.2936	-0.2888	ion_series
 0.0722	 0.0776	 0.0444	weighted_average_abs_fragment_ppm
 0.0555	 0.0941	 0.0956	peptide_length
 0.0000	 0.0000	 0.0000	ntt
-0.0692	-0.0981	-0.0883	nmc
-0.0448	-0.0655	-0.0544	15.994900M
 0.6246	 0.5807	 0.5765	unweighted_spectral_entropy
-1.2926	-1.2333	-1.2920	delta_RT_loess
 1.2086	 1.1583	 1.1869	m0
Found 22843 test set PSMs with q<0.01.
Selected best-scoring PSM per scan+expMass (target-decoy competition): 25254 target PSMs and 2335 decoy PSMs.
Calculating q values.
Final list yields 22843 target PSMs with q<0.01.
Calculating posterior error probabilities (PEPs).
Processing took 97.73 cpu seconds or 4 seconds wall clock time.
Process 'Percolator' finished, exit code: 0
Percolator [Work dir: /storage/yufe/results/msfragger_dia_paper/ccrcc_175/diaumpiredda]
/storage/yufe/tools/FragPipe-18.0/fragpipe/tools/percolator-305/percolator --only-psms --no-terminate --post-processing-tdc --num-threads 56 --results-psms CPTAC_CCRCC_W_JHU_20190112_LUMOS_C3N-01808_NAT_Q2_percolator_target_psms.tsv --decoy-results-psms CPTAC_CCRCC_W_JHU_20190112_LUMOS_C3N-01808_NAT_Q2_percolator_decoy_psms.tsv CPTAC_CCRCC_W_JHU_20190112_LUMOS_C3N-01808_NAT_Q2_edited.pin
Percolator version 3.05.0, Build Date Apr 28 2020 14:23:07
Copyright (c) 2006-9 University of Washington. All rights reserved.
Written by Lukas Käll (lukall@u.washington.edu) in the
Department of Genome Sciences at the University of Washington.
Issued command:
/storage/yufe/tools/FragPipe-18.0/fragpipe/tools/percolator-305/percolator --only-psms --no-terminate --post-processing-tdc --num-threads 56 --results-psms CPTAC_CCRCC_W_JHU_20190112_LUMOS_C3N-01808_NAT_Q2_percolator_target_psms.tsv --decoy-results-psms CPTAC_CCRCC_W_JHU_20190112_LUMOS_C3N-01808_NAT_Q2_percolator_decoy_psms.tsv CPTAC_CCRCC_W_JHU_20190112_LUMOS_C3N-01808_NAT_Q2_edited.pin
Started Sat Aug 13 19:28:11 2022
 on pathproteome-dev01.med.umich.edu
Hyperparameters: selectionFdr=0.01, Cpos=0, Cneg=0, maxNiter=10
Reading tab-delimited input from datafile CPTAC_CCRCC_W_JHU_20190112_LUMOS_C3N-01808_NAT_Q2_edited.pin
Features:
retentiontime rank abs_ppm isotope_errors log10_evalue hyperscore delta_hyperscore matched_ion_num complementary_ions ion_series weighted_average_abs_fragment_ppm peptide_length ntt nmc 15.994900M unweighted_spectral_entropy delta_RT_loess 
Found 11076 PSMs
Concatenated search input detected and --post-processing-tdc flag set. Applying target-decoy competition on Percolator scores.
Train/test set contains 8798 positives and 2278 negatives, size ratio=3.86216 and pi0=1
Selecting Cpos by cross-validation.
Selecting Cneg by cross-validation.
Split 1:	Selected feature 16 as initial direction. Could separate 2563 training set positives with q<0.01 in that direction.
Split 2:	Selected feature 16 as initial direction. Could separate 2409 training set positives with q<0.01 in that direction.
Split 3:	Selected feature 5 as initial direction. Could separate 1947 training set positives with q<0.01 in that direction.
Found 2272 test set positives with q<0.01 in initial direction
Reading in data and feature calculation took 93.32 cpu seconds or 3 seconds wall clock time.
---Training with Cpos selected by cross validation, Cneg selected by cross validation, initial_fdr=0.01, fdr=0.01
Iteration 1:	Estimated 5375 PSMs with q<0.01
Iteration 2:	Estimated 5998 PSMs with q<0.01
Iteration 3:	Estimated 6082 PSMs with q<0.01
Iteration 4:	Estimated 6106 PSMs with q<0.01
Iteration 5:	Estimated 6119 PSMs with q<0.01
Iteration 6:	Estimated 6128 PSMs with q<0.01
Iteration 7:	Estimated 6131 PSMs with q<0.01
Iteration 8:	Estimated 6123 PSMs with q<0.01
Iteration 9:	Estimated 6124 PSMs with q<0.01
Iteration 10:	Estimated 6125 PSMs with q<0.01
Learned normalized SVM weights for the 3 cross-validation splits:
 Split1	 Split2	 Split3	FeatureName
 0.1646	 0.0901	 0.1790	retentiontime
 0.0000	 0.0000	 0.0000	rank
-0.6350	-0.7304	-0.7237	abs_ppm
-0.2898	-0.1290	-0.0530	isotope_errors
-0.5138	-0.5558	-0.5693	log10_evalue
-0.8183	-0.6687	-0.8421	hyperscore
 0.4049	 0.2275	 0.4026	delta_hyperscore
 1.4938	 1.4733	 1.5961	matched_ion_num
-0.1613	-0.3427	-0.4063	complementary_ions
-0.2696	-0.4860	-0.4829	ion_series
-0.0231	-0.0231	-0.0628	weighted_average_abs_fragment_ppm
 0.0343	-0.0327	-0.2664	peptide_length
 0.0000	 0.0000	 0.0000	ntt
-0.0976	-0.1069	-0.1088	nmc
-0.1482	-0.1088	-0.0194	15.994900M
 0.8874	 0.8201	 0.8789	unweighted_spectral_entropy
-2.0664	-2.0813	-2.4276	delta_RT_loess
-0.4598	-0.5670	-0.7328	m0
Found 6029 test set PSMs with q<0.01.
Selected best-scoring PSM per scan+expMass (target-decoy competition): 8798 target PSMs and 2278 decoy PSMs.
Calculating q values.
Final list yields 6043 target PSMs with q<0.01.
Calculating posterior error probabilities (PEPs).
Processing took 93.92 cpu seconds or 3 seconds wall clock time.
Process 'Percolator' finished, exit code: 0
Percolator [Work dir: /storage/yufe/results/msfragger_dia_paper/ccrcc_175/diaumpiredda]
/storage/yufe/tools/FragPipe-18.0/fragpipe/tools/percolator-305/percolator --only-psms --no-terminate --post-processing-tdc --num-threads 56 --results-psms CPTAC_CCRCC_W_JHU_20190112_LUMOS_C3N-00315_T_Q3_percolator_target_psms.tsv --decoy-results-psms CPTAC_CCRCC_W_JHU_20190112_LUMOS_C3N-00315_T_Q3_percolator_decoy_psms.tsv CPTAC_CCRCC_W_JHU_20190112_LUMOS_C3N-00315_T_Q3_edited.pin
Percolator version 3.05.0, Build Date Apr 28 2020 14:23:07
Copyright (c) 2006-9 University of Washington. All rights reserved.
Written by Lukas Käll (lukall@u.washington.edu) in the
Department of Genome Sciences at the University of Washington.
Issued command:
/storage/yufe/tools/FragPipe-18.0/fragpipe/tools/percolator-305/percolator --only-psms --no-terminate --post-processing-tdc --num-threads 56 --results-psms CPTAC_CCRCC_W_JHU_20190112_LUMOS_C3N-00315_T_Q3_percolator_target_psms.tsv --decoy-results-psms CPTAC_CCRCC_W_JHU_20190112_LUMOS_C3N-00315_T_Q3_percolator_decoy_psms.tsv CPTAC_CCRCC_W_JHU_20190112_LUMOS_C3N-00315_T_Q3_edited.pin
Started Sat Aug 13 19:28:17 2022
 on pathproteome-dev01.med.umich.edu
Hyperparameters: selectionFdr=0.01, Cpos=0, Cneg=0, maxNiter=10
Reading tab-delimited input from datafile CPTAC_CCRCC_W_JHU_20190112_LUMOS_C3N-00315_T_Q3_edited.pin
Features:
retentiontime rank abs_ppm isotope_errors log10_evalue hyperscore delta_hyperscore matched_ion_num complementary_ions ion_series weighted_average_abs_fragment_ppm peptide_length ntt nmc 15.994900M unweighted_spectral_entropy delta_RT_loess 
Found 5575 PSMs
Concatenated search input detected and --post-processing-tdc flag set. Applying target-decoy competition on Percolator scores.
Train/test set contains 3684 positives and 1891 negatives, size ratio=1.94818 and pi0=1
Selecting Cpos by cross-validation.
Selecting Cneg by cross-validation.
Split 1:	Selected feature 5 as initial direction. Could separate 761 training set positives with q<0.01 in that direction.
Split 2:	Selected feature 16 as initial direction. Could separate 844 training set positives with q<0.01 in that direction.
Split 3:	Selected feature 16 as initial direction. Could separate 816 training set positives with q<0.01 in that direction.
Found 888 test set positives with q<0.01 in initial direction
Reading in data and feature calculation took 96.47 cpu seconds or 2 seconds wall clock time.
---Training with Cpos selected by cross validation, Cneg selected by cross validation, initial_fdr=0.01, fdr=0.01
Iteration 1:	Estimated 1631 PSMs with q<0.01
Iteration 2:	Estimated 1698 PSMs with q<0.01
Iteration 3:	Estimated 1708 PSMs with q<0.01
Iteration 4:	Estimated 1711 PSMs with q<0.01
Iteration 5:	Estimated 1707 PSMs with q<0.01
Iteration 6:	Estimated 1710 PSMs with q<0.01
Iteration 7:	Estimated 1707 PSMs with q<0.01
Iteration 8:	Estimated 1709 PSMs with q<0.01
Iteration 9:	Estimated 1710 PSMs with q<0.01
Iteration 10:	Estimated 1708 PSMs with q<0.01
Learned normalized SVM weights for the 3 cross-validation splits:
 Split1	 Split2	 Split3	FeatureName
-0.0416	-0.0510	-0.1049	retentiontime
 0.0000	 0.0000	 0.0000	rank
-0.2055	-0.3205	-0.2000	abs_ppm
 0.0081	 0.0246	-0.0238	isotope_errors
-1.0843	-0.2008	-0.2936	log10_evalue
-0.6127	-1.4941	-0.3294	hyperscore
 0.2060	 0.8278	 0.2175	delta_hyperscore
 0.3389	 1.4309	 0.5840	matched_ion_num
 0.1047	 0.0048	 0.2139	complementary_ions
 0.0510	 0.6671	 0.0794	ion_series
-0.0855	-0.0077	-0.0441	weighted_average_abs_fragment_ppm
 0.1503	 0.4990	 0.2452	peptide_length
 0.0000	 0.0000	 0.0000	ntt
 0.1841	 0.1213	 0.1758	nmc
-0.0336	-0.1004	-0.0127	15.994900M
 0.9291	 2.4612	 1.1884	unweighted_spectral_entropy
-0.9097	-3.1280	-0.7458	delta_RT_loess
-1.3174	-3.1726	-1.3579	m0
Found 1637 test set PSMs with q<0.01.
Selected best-scoring PSM per scan+expMass (target-decoy competition): 3684 target PSMs and 1891 decoy PSMs.
Calculating q values.
Final list yields 1641 target PSMs with q<0.01.
Calculating posterior error probabilities (PEPs).
Processing took 92.09 cpu seconds or 3 seconds wall clock time.
Process 'Percolator' finished, exit code: 0
Percolator [Work dir: /storage/yufe/results/msfragger_dia_paper/ccrcc_175/diaumpiredda]
/storage/yufe/tools/FragPipe-18.0/fragpipe/tools/percolator-305/percolator --only-psms --no-terminate --post-processing-tdc --num-threads 56 --results-psms CPTAC_CCRCC_W_JHU_20190112_LUMOS_C3L-00183_NAT_Q2_percolator_target_psms.tsv --decoy-results-psms CPTAC_CCRCC_W_JHU_20190112_LUMOS_C3L-00183_NAT_Q2_percolator_decoy_psms.tsv CPTAC_CCRCC_W_JHU_20190112_LUMOS_C3L-00183_NAT_Q2_edited.pin
Percolator version 3.05.0, Build Date Apr 28 2020 14:23:07
Copyright (c) 2006-9 University of Washington. All rights reserved.
Written by Lukas Käll (lukall@u.washington.edu) in the
Department of Genome Sciences at the University of Washington.
Issued command:
/storage/yufe/tools/FragPipe-18.0/fragpipe/tools/percolator-305/percolator --only-psms --no-terminate --post-processing-tdc --num-threads 56 --results-psms CPTAC_CCRCC_W_JHU_20190112_LUMOS_C3L-00183_NAT_Q2_percolator_target_psms.tsv --decoy-results-psms CPTAC_CCRCC_W_JHU_20190112_LUMOS_C3L-00183_NAT_Q2_percolator_decoy_psms.tsv CPTAC_CCRCC_W_JHU_20190112_LUMOS_C3L-00183_NAT_Q2_edited.pin
Started Sat Aug 13 19:28:22 2022
 on pathproteome-dev01.med.umich.edu
Hyperparameters: selectionFdr=0.01, Cpos=0, Cneg=0, maxNiter=10
Reading tab-delimited input from datafile CPTAC_CCRCC_W_JHU_20190112_LUMOS_C3L-00183_NAT_Q2_edited.pin
Features:
retentiontime rank abs_ppm isotope_errors log10_evalue hyperscore delta_hyperscore matched_ion_num complementary_ions ion_series weighted_average_abs_fragment_ppm peptide_length ntt nmc 15.994900M unweighted_spectral_entropy delta_RT_loess 
Found 11529 PSMs
Concatenated search input detected and --post-processing-tdc flag set. Applying target-decoy competition on Percolator scores.
Train/test set contains 8869 positives and 2660 negatives, size ratio=3.33421 and pi0=1
Selecting Cpos by cross-validation.
Selecting Cneg by cross-validation.
Split 1:	Selected feature 16 as initial direction. Could separate 1777 training set positives with q<0.01 in that direction.
Split 2:	Selected feature 16 as initial direction. Could separate 1942 training set positives with q<0.01 in that direction.
Split 3:	Selected feature 16 as initial direction. Could separate 1843 training set positives with q<0.01 in that direction.
Found 2908 test set positives with q<0.01 in initial direction
Reading in data and feature calculation took 96.54 cpu seconds or 2 seconds wall clock time.
---Training with Cpos selected by cross validation, Cneg selected by cross validation, initial_fdr=0.01, fdr=0.01
Iteration 1:	Estimated 5355 PSMs with q<0.01
Iteration 2:	Estimated 5667 PSMs with q<0.01
Iteration 3:	Estimated 5761 PSMs with q<0.01
Iteration 4:	Estimated 5790 PSMs with q<0.01
Iteration 5:	Estimated 5779 PSMs with q<0.01
Iteration 6:	Estimated 5778 PSMs with q<0.01
Iteration 7:	Estimated 5772 PSMs with q<0.01
Iteration 8:	Estimated 5771 PSMs with q<0.01
Iteration 9:	Estimated 5773 PSMs with q<0.01
Iteration 10:	Estimated 5781 PSMs with q<0.01
Learned normalized SVM weights for the 3 cross-validation splits:
 Split1	 Split2	 Split3	FeatureName
 0.1178	-0.0240	 0.0715	retentiontime
 0.0000	 0.0000	 0.0000	rank
-0.4657	-0.5871	-0.4918	abs_ppm
-0.2274	-0.1899	-0.1508	isotope_errors
-0.7314	-0.6374	-0.5486	log10_evalue
-0.9940	-0.7299	-0.7495	hyperscore
 0.4193	 0.3418	 0.3689	delta_hyperscore
 1.0647	 1.1963	 0.9009	matched_ion_num
-0.4013	-0.3563	-0.2013	complementary_ions
-0.2117	-0.2803	-0.0968	ion_series
 0.1352	 0.1075	 0.0436	weighted_average_abs_fragment_ppm
-0.1227	-0.0394	 0.0202	peptide_length
 0.0000	 0.0000	 0.0000	ntt
-0.0797	-0.1713	-0.0519	nmc
-0.1750	-0.2330	-0.0804	15.994900M
 1.1973	 0.9550	 0.7871	unweighted_spectral_entropy
-2.5982	-2.3170	-2.0781	delta_RT_loess
-1.1318	-1.0446	-1.5024	m0
Found 5690 test set PSMs with q<0.01.
Selected best-scoring PSM per scan+expMass (target-decoy competition): 8869 target PSMs and 2660 decoy PSMs.
Calculating q values.
Final list yields 5703 target PSMs with q<0.01.
Calculating posterior error probabilities (PEPs).
Processing took 94.26 cpu seconds or 3 seconds wall clock time.
Process 'Percolator' finished, exit code: 0
Percolator [Work dir: /storage/yufe/results/msfragger_dia_paper/ccrcc_175/diaumpiredda]
/storage/yufe/tools/FragPipe-18.0/fragpipe/tools/percolator-305/percolator --only-psms --no-terminate --post-processing-tdc --num-threads 56 --results-psms CPTAC_CCRCC_W_JHU_20190112_LUMOS_C3L-01302_NAT_Q2_percolator_target_psms.tsv --decoy-results-psms CPTAC_CCRCC_W_JHU_20190112_LUMOS_C3L-01302_NAT_Q2_percolator_decoy_psms.tsv CPTAC_CCRCC_W_JHU_20190112_LUMOS_C3L-01302_NAT_Q2_edited.pin
Percolator version 3.05.0, Build Date Apr 28 2020 14:23:07
Copyright (c) 2006-9 University of Washington. All rights reserved.
Written by Lukas Käll (lukall@u.washington.edu) in the
Department of Genome Sciences at the University of Washington.
Issued command:
/storage/yufe/tools/FragPipe-18.0/fragpipe/tools/percolator-305/percolator --only-psms --no-terminate --post-processing-tdc --num-threads 56 --results-psms CPTAC_CCRCC_W_JHU_20190112_LUMOS_C3L-01302_NAT_Q2_percolator_target_psms.tsv --decoy-results-psms CPTAC_CCRCC_W_JHU_20190112_LUMOS_C3L-01302_NAT_Q2_percolator_decoy_psms.tsv CPTAC_CCRCC_W_JHU_20190112_LUMOS_C3L-01302_NAT_Q2_edited.pin
Started Sat Aug 13 19:28:27 2022
 on pathproteome-dev01.med.umich.edu
Hyperparameters: selectionFdr=0.01, Cpos=0, Cneg=0, maxNiter=10
Reading tab-delimited input from datafile CPTAC_CCRCC_W_JHU_20190112_LUMOS_C3L-01302_NAT_Q2_edited.pin
Features:
retentiontime rank abs_ppm isotope_errors log10_evalue hyperscore delta_hyperscore matched_ion_num complementary_ions ion_series weighted_average_abs_fragment_ppm peptide_length ntt nmc 15.994900M unweighted_spectral_entropy delta_RT_loess 
Found 12494 PSMs
Concatenated search input detected and --post-processing-tdc flag set. Applying target-decoy competition on Percolator scores.
Train/test set contains 9387 positives and 3107 negatives, size ratio=3.02124 and pi0=1
Selecting Cpos by cross-validation.
Selecting Cneg by cross-validation.
Split 1:	Selected feature 16 as initial direction. Could separate 1854 training set positives with q<0.01 in that direction.
Split 2:	Selected feature 8 as initial direction. Could separate 1691 training set positives with q<0.01 in that direction.
Split 3:	Selected feature 16 as initial direction. Could separate 1691 training set positives with q<0.01 in that direction.
Found 835 test set positives with q<0.01 in initial direction
Reading in data and feature calculation took 91.15 cpu seconds or 2 seconds wall clock time.
---Training with Cpos selected by cross validation, Cneg selected by cross validation, initial_fdr=0.01, fdr=0.01
Iteration 1:	Estimated 5069 PSMs with q<0.01
Iteration 2:	Estimated 5666 PSMs with q<0.01
Iteration 3:	Estimated 5824 PSMs with q<0.01
Iteration 4:	Estimated 5836 PSMs with q<0.01
Iteration 5:	Estimated 5820 PSMs with q<0.01
Iteration 6:	Estimated 5836 PSMs with q<0.01
Iteration 7:	Estimated 5833 PSMs with q<0.01
Iteration 8:	Estimated 5835 PSMs with q<0.01
Iteration 9:	Estimated 5835 PSMs with q<0.01
Iteration 10:	Estimated 5826 PSMs with q<0.01
Learned normalized SVM weights for the 3 cross-validation splits:
 Split1	 Split2	 Split3	FeatureName
 0.0239	-0.0530	-0.0194	retentiontime
 0.0000	 0.0000	 0.0000	rank
-0.7683	-0.8097	-0.8322	abs_ppm
-0.2559	-0.1973	-0.2036	isotope_errors
-0.2780	-0.4044	-0.4011	log10_evalue
-0.4606	-0.6073	-0.5936	hyperscore
 0.4499	 0.5939	 0.7616	delta_hyperscore
 1.1195	 1.2182	 1.2761	matched_ion_num
-0.2946	-0.2479	-0.3575	complementary_ions
-0.1540	-0.2615	-0.2632	ion_series
 0.0067	 0.0139	 0.0652	weighted_average_abs_fragment_ppm
 0.0547	 0.0121	 0.0507	peptide_length
 0.0000	 0.0000	 0.0000	ntt
-0.1157	-0.1308	-0.1063	nmc
-0.1879	-0.1521	-0.2801	15.994900M
 0.8374	 0.9044	 1.1037	unweighted_spectral_entropy
-2.0707	-2.0897	-2.5383	delta_RT_loess
-1.0381	-1.1244	-1.9782	m0
Found 5799 test set PSMs with q<0.01.
Selected best-scoring PSM per scan+expMass (target-decoy competition): 9387 target PSMs and 3107 decoy PSMs.
Calculating q values.
Final list yields 5806 target PSMs with q<0.01.
Calculating posterior error probabilities (PEPs).
Processing took 91.97 cpu seconds or 3 seconds wall clock time.
Process 'Percolator' finished, exit code: 0
Percolator [Work dir: /storage/yufe/results/msfragger_dia_paper/ccrcc_175/diaumpiredda]
/storage/yufe/tools/FragPipe-18.0/fragpipe/tools/percolator-305/percolator --only-psms --no-terminate --post-processing-tdc --num-threads 56 --results-psms CPTAC_CCRCC_W_JHU_20190112_LUMOS_C3N-00495_T_Q3_percolator_target_psms.tsv --decoy-results-psms CPTAC_CCRCC_W_JHU_20190112_LUMOS_C3N-00495_T_Q3_percolator_decoy_psms.tsv CPTAC_CCRCC_W_JHU_20190112_LUMOS_C3N-00495_T_Q3_edited.pin
Percolator version 3.05.0, Build Date Apr 28 2020 14:23:07
Copyright (c) 2006-9 University of Washington. All rights reserved.
Written by Lukas Käll (lukall@u.washington.edu) in the
Department of Genome Sciences at the University of Washington.
Issued command:
/storage/yufe/tools/FragPipe-18.0/fragpipe/tools/percolator-305/percolator --only-psms --no-terminate --post-processing-tdc --num-threads 56 --results-psms CPTAC_CCRCC_W_JHU_20190112_LUMOS_C3N-00495_T_Q3_percolator_target_psms.tsv --decoy-results-psms CPTAC_CCRCC_W_JHU_20190112_LUMOS_C3N-00495_T_Q3_percolator_decoy_psms.tsv CPTAC_CCRCC_W_JHU_20190112_LUMOS_C3N-00495_T_Q3_edited.pin
Started Sat Aug 13 19:28:33 2022
 on pathproteome-dev01.med.umich.edu
Hyperparameters: selectionFdr=0.01, Cpos=0, Cneg=0, maxNiter=10
Reading tab-delimited input from datafile CPTAC_CCRCC_W_JHU_20190112_LUMOS_C3N-00495_T_Q3_edited.pin
Features:
retentiontime rank abs_ppm isotope_errors log10_evalue hyperscore delta_hyperscore matched_ion_num complementary_ions ion_series weighted_average_abs_fragment_ppm peptide_length ntt nmc 15.994900M unweighted_spectral_entropy delta_RT_loess 
Found 4991 PSMs
Concatenated search input detected and --post-processing-tdc flag set. Applying target-decoy competition on Percolator scores.
Train/test set contains 3097 positives and 1894 negatives, size ratio=1.63516 and pi0=1
Selecting Cpos by cross-validation.
Selecting Cneg by cross-validation.
Split 1:	Selected feature 5 as initial direction. Could separate 487 training set positives with q<0.01 in that direction.
Split 2:	Selected feature 16 as initial direction. Could separate 562 training set positives with q<0.01 in that direction.
Split 3:	Selected feature 8 as initial direction. Could separate 483 training set positives with q<0.01 in that direction.
Found 466 test set positives with q<0.01 in initial direction
Reading in data and feature calculation took 96.44 cpu seconds or 1 seconds wall clock time.
---Training with Cpos selected by cross validation, Cneg selected by cross validation, initial_fdr=0.01, fdr=0.01
Iteration 1:	Estimated 965 PSMs with q<0.01
Iteration 2:	Estimated 1027 PSMs with q<0.01
Iteration 3:	Estimated 1031 PSMs with q<0.01
Iteration 4:	Estimated 1051 PSMs with q<0.01
Iteration 5:	Estimated 1057 PSMs with q<0.01
Iteration 6:	Estimated 1067 PSMs with q<0.01
Iteration 7:	Estimated 1060 PSMs with q<0.01
Iteration 8:	Estimated 1066 PSMs with q<0.01
Iteration 9:	Estimated 1068 PSMs with q<0.01
Iteration 10:	Estimated 1068 PSMs with q<0.01
Learned normalized SVM weights for the 3 cross-validation splits:
 Split1	 Split2	 Split3	FeatureName
-0.4271	-0.9426	-0.2410	retentiontime
 0.0000	 0.0000	 0.0000	rank
 0.9495	 0.3195	 0.4636	abs_ppm
-0.1838	 0.2462	-0.2183	isotope_errors
-0.1005	 0.0007	 0.0041	log10_evalue
-0.7472	 0.0130	 0.0786	hyperscore
 0.7718	 1.1663	 0.6878	delta_hyperscore
 2.9406	 3.0085	 1.3279	matched_ion_num
-0.2297	 0.0469	-0.1452	complementary_ions
-0.4264	 0.4195	-0.2196	ion_series
 0.4184	 0.9379	 0.2377	weighted_average_abs_fragment_ppm
-0.1026	 0.4000	-0.0370	peptide_length
 0.0000	 0.0000	 0.0000	ntt
 0.7810	 1.1099	 0.2924	nmc
-0.3043	 0.1468	-0.2868	15.994900M
 2.4812	 3.8766	 2.0329	unweighted_spectral_entropy
-1.8079	-2.6284	-1.4228	delta_RT_loess
-3.9358	-5.1208	-2.4140	m0
Found 973 test set PSMs with q<0.01.
Selected best-scoring PSM per scan+expMass (target-decoy competition): 3097 target PSMs and 1894 decoy PSMs.
Calculating q values.
Final list yields 978 target PSMs with q<0.01.
Calculating posterior error probabilities (PEPs).
Processing took 92.03 cpu seconds or 3 seconds wall clock time.
Process 'Percolator' finished, exit code: 0
Percolator [Work dir: /storage/yufe/results/msfragger_dia_paper/ccrcc_175/diaumpiredda]
/storage/yufe/tools/FragPipe-18.0/fragpipe/tools/percolator-305/percolator --only-psms --no-terminate --post-processing-tdc --num-threads 56 --results-psms CPTAC_CCRCC_W_JHU_20190112_LUMOS_C3L-01603_T_Q2_percolator_target_psms.tsv --decoy-results-psms CPTAC_CCRCC_W_JHU_20190112_LUMOS_C3L-01603_T_Q2_percolator_decoy_psms.tsv CPTAC_CCRCC_W_JHU_20190112_LUMOS_C3L-01603_T_Q2_edited.pin
Percolator version 3.05.0, Build Date Apr 28 2020 14:23:07
Copyright (c) 2006-9 University of Washington. All rights reserved.
Written by Lukas Käll (lukall@u.washington.edu) in the
Department of Genome Sciences at the University of Washington.
Issued command:
/storage/yufe/tools/FragPipe-18.0/fragpipe/tools/percolator-305/percolator --only-psms --no-terminate --post-processing-tdc --num-threads 56 --results-psms CPTAC_CCRCC_W_JHU_20190112_LUMOS_C3L-01603_T_Q2_percolator_target_psms.tsv --decoy-results-psms CPTAC_CCRCC_W_JHU_20190112_LUMOS_C3L-01603_T_Q2_percolator_decoy_psms.tsv CPTAC_CCRCC_W_JHU_20190112_LUMOS_C3L-01603_T_Q2_edited.pin
Started Sat Aug 13 19:28:37 2022
 on pathproteome-dev01.med.umich.edu
Hyperparameters: selectionFdr=0.01, Cpos=0, Cneg=0, maxNiter=10
Reading tab-delimited input from datafile CPTAC_CCRCC_W_JHU_20190112_LUMOS_C3L-01603_T_Q2_edited.pin
Features:
retentiontime rank abs_ppm isotope_errors log10_evalue hyperscore delta_hyperscore matched_ion_num complementary_ions ion_series weighted_average_abs_fragment_ppm peptide_length ntt nmc 15.994900M unweighted_spectral_entropy delta_RT_loess 
Found 9336 PSMs
Concatenated search input detected and --post-processing-tdc flag set. Applying target-decoy competition on Percolator scores.
Train/test set contains 7472 positives and 1864 negatives, size ratio=4.00858 and pi0=1
Selecting Cpos by cross-validation.
Selecting Cneg by cross-validation.
Split 1:	Selected feature 16 as initial direction. Could separate 2243 training set positives with q<0.01 in that direction.
Split 2:	Selected feature 16 as initial direction. Could separate 2555 training set positives with q<0.01 in that direction.
Split 3:	Selected feature 16 as initial direction. Could separate 2605 training set positives with q<0.01 in that direction.
Found 3289 test set positives with q<0.01 in initial direction
Reading in data and feature calculation took 96.4 cpu seconds or 2 seconds wall clock time.
---Training with Cpos selected by cross validation, Cneg selected by cross validation, initial_fdr=0.01, fdr=0.01
Iteration 1:	Estimated 5248 PSMs with q<0.01
Iteration 2:	Estimated 5424 PSMs with q<0.01
Iteration 3:	Estimated 5445 PSMs with q<0.01
Iteration 4:	Estimated 5440 PSMs with q<0.01
Iteration 5:	Estimated 5443 PSMs with q<0.01
Iteration 6:	Estimated 5439 PSMs with q<0.01
Iteration 7:	Estimated 5439 PSMs with q<0.01
Iteration 8:	Estimated 5434 PSMs with q<0.01
Iteration 9:	Estimated 5435 PSMs with q<0.01
Iteration 10:	Estimated 5432 PSMs with q<0.01
Learned normalized SVM weights for the 3 cross-validation splits:
 Split1	 Split2	 Split3	FeatureName
 0.0991	 0.0591	 0.1419	retentiontime
 0.0000	 0.0000	 0.0000	rank
-0.6972	-0.8074	-0.8369	abs_ppm
-0.2182	-0.2923	-0.2876	isotope_errors
-0.6337	-0.3857	-0.8607	log10_evalue
-0.8103	-0.5303	-1.1754	hyperscore
 0.4345	 0.4176	 0.4714	delta_hyperscore
 1.5713	 1.2539	 1.5632	matched_ion_num
-0.4040	-0.3035	-0.6064	complementary_ions
-0.5374	-0.2939	-0.4761	ion_series
-0.1128	-0.0771	-0.1563	weighted_average_abs_fragment_ppm
-0.0432	 0.0681	 0.1451	peptide_length
 0.0000	 0.0000	 0.0000	ntt
-0.1121	-0.1262	-0.0545	nmc
-0.0151	-0.1923	-0.3086	15.994900M
 0.9230	 0.8251	 1.4247	unweighted_spectral_entropy
-1.5925	-1.5347	-2.0498	delta_RT_loess
-0.0760	-0.2847	-0.2912	m0
Found 5417 test set PSMs with q<0.01.
Selected best-scoring PSM per scan+expMass (target-decoy competition): 7472 target PSMs and 1864 decoy PSMs.
Calculating q values.
Final list yields 5423 target PSMs with q<0.01.
Calculating posterior error probabilities (PEPs).
Processing took 93.89 cpu seconds or 3 seconds wall clock time.
Process 'Percolator' finished, exit code: 0
Percolator [Work dir: /storage/yufe/results/msfragger_dia_paper/ccrcc_175/diaumpiredda]
/storage/yufe/tools/FragPipe-18.0/fragpipe/tools/percolator-305/percolator --only-psms --no-terminate --post-processing-tdc --num-threads 56 --results-psms CPTAC_CCRCC_W_JHU_20190112_LUMOS_C3N-01361_NAT_Q1_percolator_target_psms.tsv --decoy-results-psms CPTAC_CCRCC_W_JHU_20190112_LUMOS_C3N-01361_NAT_Q1_percolator_decoy_psms.tsv CPTAC_CCRCC_W_JHU_20190112_LUMOS_C3N-01361_NAT_Q1_edited.pin
Percolator version 3.05.0, Build Date Apr 28 2020 14:23:07
Copyright (c) 2006-9 University of Washington. All rights reserved.
Written by Lukas Käll (lukall@u.washington.edu) in the
Department of Genome Sciences at the University of Washington.
Issued command:
/storage/yufe/tools/FragPipe-18.0/fragpipe/tools/percolator-305/percolator --only-psms --no-terminate --post-processing-tdc --num-threads 56 --results-psms CPTAC_CCRCC_W_JHU_20190112_LUMOS_C3N-01361_NAT_Q1_percolator_target_psms.tsv --decoy-results-psms CPTAC_CCRCC_W_JHU_20190112_LUMOS_C3N-01361_NAT_Q1_percolator_decoy_psms.tsv CPTAC_CCRCC_W_JHU_20190112_LUMOS_C3N-01361_NAT_Q1_edited.pin
Started Sat Aug 13 19:28:43 2022
 on pathproteome-dev01.med.umich.edu
Hyperparameters: selectionFdr=0.01, Cpos=0, Cneg=0, maxNiter=10
Reading tab-delimited input from datafile CPTAC_CCRCC_W_JHU_20190112_LUMOS_C3N-01361_NAT_Q1_edited.pin
Features:
retentiontime rank abs_ppm isotope_errors log10_evalue hyperscore delta_hyperscore matched_ion_num complementary_ions ion_series weighted_average_abs_fragment_ppm peptide_length ntt nmc 15.994900M unweighted_spectral_entropy delta_RT_loess 
Found 37280 PSMs
Concatenated search input detected and --post-processing-tdc flag set. Applying target-decoy competition on Percolator scores.
Train/test set contains 32400 positives and 4880 negatives, size ratio=6.63934 and pi0=1
Selecting Cpos by cross-validation.
Selecting Cneg by cross-validation.
Split 1:	Selected feature 16 as initial direction. Could separate 15520 training set positives with q<0.01 in that direction.
Split 2:	Selected feature 16 as initial direction. Could separate 15833 training set positives with q<0.01 in that direction.
Split 3:	Selected feature 16 as initial direction. Could separate 15461 training set positives with q<0.01 in that direction.
Found 23350 test set positives with q<0.01 in initial direction
Reading in data and feature calculation took 96.09 cpu seconds or 2 seconds wall clock time.
---Training with Cpos selected by cross validation, Cneg selected by cross validation, initial_fdr=0.01, fdr=0.01
Iteration 1:	Estimated 27046 PSMs with q<0.01
Iteration 2:	Estimated 27253 PSMs with q<0.01
Iteration 3:	Estimated 27266 PSMs with q<0.01
Iteration 4:	Estimated 27253 PSMs with q<0.01
Iteration 5:	Estimated 27242 PSMs with q<0.01
Iteration 6:	Estimated 27240 PSMs with q<0.01
Iteration 7:	Estimated 27247 PSMs with q<0.01
Iteration 8:	Estimated 27242 PSMs with q<0.01
Iteration 9:	Estimated 27243 PSMs with q<0.01
Iteration 10:	Estimated 27244 PSMs with q<0.01
Learned normalized SVM weights for the 3 cross-validation splits:
 Split1	 Split2	 Split3	FeatureName
 0.0981	 0.0493	 0.1619	retentiontime
 0.0000	 0.0000	 0.0000	rank
-0.3739	-0.3782	-0.4156	abs_ppm
-0.1655	-0.1543	-0.1446	isotope_errors
-0.5462	-0.8413	-0.7489	log10_evalue
-0.5239	-0.6496	-0.5166	hyperscore
 0.3019	 0.3078	 0.2970	delta_hyperscore
 0.8691	 0.8288	 0.8846	matched_ion_num
-0.2864	-0.3799	-0.2795	complementary_ions
-0.1809	-0.1489	-0.1949	ion_series
-0.0198	-0.0492	-0.0050	weighted_average_abs_fragment_ppm
 0.1345	 0.1464	 0.1148	peptide_length
 0.0000	 0.0000	 0.0000	ntt
-0.0984	-0.1174	-0.0646	nmc
-0.0478	-0.0601	-0.0453	15.994900M
 0.6912	 0.7063	 0.6617	unweighted_spectral_entropy
-1.4012	-1.3222	-1.6466	delta_RT_loess
 0.5891	 0.7300	 0.4010	m0
Found 27217 test set PSMs with q<0.01.
Selected best-scoring PSM per scan+expMass (target-decoy competition): 32400 target PSMs and 4880 decoy PSMs.
Calculating q values.
Final list yields 27220 target PSMs with q<0.01.
Calculating posterior error probabilities (PEPs).
Processing took 108.2 cpu seconds or 5 seconds wall clock time.
Process 'Percolator' finished, exit code: 0
Percolator [Work dir: /storage/yufe/results/msfragger_dia_paper/ccrcc_175/diaumpiredda]
/storage/yufe/tools/FragPipe-18.0/fragpipe/tools/percolator-305/percolator --only-psms --no-terminate --post-processing-tdc --num-threads 56 --results-psms CPTAC_CCRCC_W_JHU_20190112_LUMOS_C3N-00435_NAT_Q2_percolator_target_psms.tsv --decoy-results-psms CPTAC_CCRCC_W_JHU_20190112_LUMOS_C3N-00435_NAT_Q2_percolator_decoy_psms.tsv CPTAC_CCRCC_W_JHU_20190112_LUMOS_C3N-00435_NAT_Q2_edited.pin
Percolator version 3.05.0, Build Date Apr 28 2020 14:23:07
Copyright (c) 2006-9 University of Washington. All rights reserved.
Written by Lukas Käll (lukall@u.washington.edu) in the
Department of Genome Sciences at the University of Washington.
Issued command:
/storage/yufe/tools/FragPipe-18.0/fragpipe/tools/percolator-305/percolator --only-psms --no-terminate --post-processing-tdc --num-threads 56 --results-psms CPTAC_CCRCC_W_JHU_20190112_LUMOS_C3N-00435_NAT_Q2_percolator_target_psms.tsv --decoy-results-psms CPTAC_CCRCC_W_JHU_20190112_LUMOS_C3N-00435_NAT_Q2_percolator_decoy_psms.tsv CPTAC_CCRCC_W_JHU_20190112_LUMOS_C3N-00435_NAT_Q2_edited.pin
Started Sat Aug 13 19:28:50 2022
 on pathproteome-dev01.med.umich.edu
Hyperparameters: selectionFdr=0.01, Cpos=0, Cneg=0, maxNiter=10
Reading tab-delimited input from datafile CPTAC_CCRCC_W_JHU_20190112_LUMOS_C3N-00435_NAT_Q2_edited.pin
Features:
retentiontime rank abs_ppm isotope_errors log10_evalue hyperscore delta_hyperscore matched_ion_num complementary_ions ion_series weighted_average_abs_fragment_ppm peptide_length ntt nmc 15.994900M unweighted_spectral_entropy delta_RT_loess 
Found 27112 PSMs
Concatenated search input detected and --post-processing-tdc flag set. Applying target-decoy competition on Percolator scores.
Train/test set contains 17836 positives and 9276 negatives, size ratio=1.92281 and pi0=1
Selecting Cpos by cross-validation.
Selecting Cneg by cross-validation.
Split 1:	Selected feature 5 as initial direction. Could separate 1762 training set positives with q<0.01 in that direction.
Split 2:	Selected feature 6 as initial direction. Could separate 1704 training set positives with q<0.01 in that direction.
Split 3:	Selected feature 5 as initial direction. Could separate 1778 training set positives with q<0.01 in that direction.
Found 2398 test set positives with q<0.01 in initial direction
Reading in data and feature calculation took 96.45 cpu seconds or 2 seconds wall clock time.
---Training with Cpos selected by cross validation, Cneg selected by cross validation, initial_fdr=0.01, fdr=0.01
Iteration 1:	Estimated 4709 PSMs with q<0.01
Iteration 2:	Estimated 6537 PSMs with q<0.01
Iteration 3:	Estimated 7297 PSMs with q<0.01
Iteration 4:	Estimated 7408 PSMs with q<0.01
Iteration 5:	Estimated 7464 PSMs with q<0.01
Iteration 6:	Estimated 7485 PSMs with q<0.01
Iteration 7:	Estimated 7481 PSMs with q<0.01
Iteration 8:	Estimated 7480 PSMs with q<0.01
Iteration 9:	Estimated 7457 PSMs with q<0.01
Iteration 10:	Estimated 7456 PSMs with q<0.01
Learned normalized SVM weights for the 3 cross-validation splits:
 Split1	 Split2	 Split3	FeatureName
 0.1525	 0.2011	 0.0597	retentiontime
 0.0000	 0.0000	 0.0000	rank
-0.7773	-0.7221	-0.9911	abs_ppm
-0.3423	-0.2720	-0.4948	isotope_errors
-0.4140	-0.4479	-0.3337	log10_evalue
-0.4752	-0.4189	-0.7888	hyperscore
 0.3115	 0.3207	 0.5192	delta_hyperscore
 0.9932	 0.8949	 1.6828	matched_ion_num
-0.3084	-0.2271	-0.3320	complementary_ions
-0.1637	-0.2586	-0.1885	ion_series
-0.0709	-0.1325	-0.1087	weighted_average_abs_fragment_ppm
-0.0025	 0.0029	 0.1928	peptide_length
 0.0000	 0.0000	 0.0000	ntt
-0.0768	-0.1080	-0.1716	nmc
-0.0723	-0.2025	-0.1354	15.994900M
 1.0576	 1.0672	 1.3581	unweighted_spectral_entropy
-1.6097	-1.7233	-3.5791	delta_RT_loess
-2.1313	-2.1693	-4.3349	m0
Found 7395 test set PSMs with q<0.01.
Selected best-scoring PSM per scan+expMass (target-decoy competition): 17836 target PSMs and 9276 decoy PSMs.
Calculating q values.
Final list yields 7403 target PSMs with q<0.01.
Calculating posterior error probabilities (PEPs).
Processing took 95.58 cpu seconds or 4 seconds wall clock time.
Process 'Percolator' finished, exit code: 0
Percolator [Work dir: /storage/yufe/results/msfragger_dia_paper/ccrcc_175/diaumpiredda]
/storage/yufe/tools/FragPipe-18.0/fragpipe/tools/percolator-305/percolator --only-psms --no-terminate --post-processing-tdc --num-threads 56 --results-psms CPTAC_CCRCC_W_JHU_20190112_LUMOS_C3L-00583_NAT_Q2_percolator_target_psms.tsv --decoy-results-psms CPTAC_CCRCC_W_JHU_20190112_LUMOS_C3L-00583_NAT_Q2_percolator_decoy_psms.tsv CPTAC_CCRCC_W_JHU_20190112_LUMOS_C3L-00583_NAT_Q2_edited.pin
Percolator version 3.05.0, Build Date Apr 28 2020 14:23:07
Copyright (c) 2006-9 University of Washington. All rights reserved.
Written by Lukas Käll (lukall@u.washington.edu) in the
Department of Genome Sciences at the University of Washington.
Issued command:
/storage/yufe/tools/FragPipe-18.0/fragpipe/tools/percolator-305/percolator --only-psms --no-terminate --post-processing-tdc --num-threads 56 --results-psms CPTAC_CCRCC_W_JHU_20190112_LUMOS_C3L-00583_NAT_Q2_percolator_target_psms.tsv --decoy-results-psms CPTAC_CCRCC_W_JHU_20190112_LUMOS_C3L-00583_NAT_Q2_percolator_decoy_psms.tsv CPTAC_CCRCC_W_JHU_20190112_LUMOS_C3L-00583_NAT_Q2_edited.pin
Started Sat Aug 13 19:28:56 2022
 on pathproteome-dev01.med.umich.edu
Hyperparameters: selectionFdr=0.01, Cpos=0, Cneg=0, maxNiter=10
Reading tab-delimited input from datafile CPTAC_CCRCC_W_JHU_20190112_LUMOS_C3L-00583_NAT_Q2_edited.pin
Features:
retentiontime rank abs_ppm isotope_errors log10_evalue hyperscore delta_hyperscore matched_ion_num complementary_ions ion_series weighted_average_abs_fragment_ppm peptide_length ntt nmc 15.994900M unweighted_spectral_entropy delta_RT_loess 
Found 12170 PSMs
Concatenated search input detected and --post-processing-tdc flag set. Applying target-decoy competition on Percolator scores.
Train/test set contains 9099 positives and 3071 negatives, size ratio=2.96288 and pi0=1
Selecting Cpos by cross-validation.
Selecting Cneg by cross-validation.
Split 1:	Selected feature 5 as initial direction. Could separate 1402 training set positives with q<0.01 in that direction.
Split 2:	Selected feature 8 as initial direction. Could separate 1706 training set positives with q<0.01 in that direction.
Split 3:	Selected feature 16 as initial direction. Could separate 1710 training set positives with q<0.01 in that direction.
Found 2062 test set positives with q<0.01 in initial direction
Reading in data and feature calculation took 96.33 cpu seconds or 2 seconds wall clock time.
---Training with Cpos selected by cross validation, Cneg selected by cross validation, initial_fdr=0.01, fdr=0.01
Iteration 1:	Estimated 4504 PSMs with q<0.01
Iteration 2:	Estimated 5349 PSMs with q<0.01
Iteration 3:	Estimated 5696 PSMs with q<0.01
Iteration 4:	Estimated 5765 PSMs with q<0.01
Iteration 5:	Estimated 5823 PSMs with q<0.01
Iteration 6:	Estimated 5805 PSMs with q<0.01
Iteration 7:	Estimated 5817 PSMs with q<0.01
Iteration 8:	Estimated 5808 PSMs with q<0.01
Iteration 9:	Estimated 5812 PSMs with q<0.01
Iteration 10:	Estimated 5812 PSMs with q<0.01
Learned normalized SVM weights for the 3 cross-validation splits:
 Split1	 Split2	 Split3	FeatureName
 0.0694	 0.0701	 0.0170	retentiontime
 0.0000	 0.0000	 0.0000	rank
-0.6746	-0.7001	-0.5991	abs_ppm
-0.1605	-0.1749	-0.2399	isotope_errors
-0.5349	-0.4737	-0.6541	log10_evalue
-0.5555	-0.7320	-0.7463	hyperscore
 0.3370	 0.4566	 0.5234	delta_hyperscore
 1.0187	 1.4613	 1.3585	matched_ion_num
-0.4446	-0.3801	-0.4306	complementary_ions
-0.1512	-0.2918	-0.2887	ion_series
-0.0390	 0.0499	 0.0371	weighted_average_abs_fragment_ppm
-0.1342	-0.0483	-0.0431	peptide_length
 0.0000	 0.0000	 0.0000	ntt
-0.1780	-0.1938	-0.1206	nmc
-0.0375	-0.1015	-0.1317	15.994900M
 0.7628	 0.7800	 1.0139	unweighted_spectral_entropy
-2.1740	-2.3791	-3.4433	delta_RT_loess
-1.3272	-1.4742	-1.6242	m0
Found 5772 test set PSMs with q<0.01.
Selected best-scoring PSM per scan+expMass (target-decoy competition): 9099 target PSMs and 3071 decoy PSMs.
Calculating q values.
Final list yields 5776 target PSMs with q<0.01.
Calculating posterior error probabilities (PEPs).
Processing took 94.36 cpu seconds or 3 seconds wall clock time.
Process 'Percolator' finished, exit code: 0
Percolator [Work dir: /storage/yufe/results/msfragger_dia_paper/ccrcc_175/diaumpiredda]
/storage/yufe/tools/FragPipe-18.0/fragpipe/tools/percolator-305/percolator --only-psms --no-terminate --post-processing-tdc --num-threads 56 --results-psms CPTAC_CCRCC_W_JHU_20190112_LUMOS_C3L-00800_T_Q1_percolator_target_psms.tsv --decoy-results-psms CPTAC_CCRCC_W_JHU_20190112_LUMOS_C3L-00800_T_Q1_percolator_decoy_psms.tsv CPTAC_CCRCC_W_JHU_20190112_LUMOS_C3L-00800_T_Q1_edited.pin
Percolator version 3.05.0, Build Date Apr 28 2020 14:23:07
Copyright (c) 2006-9 University of Washington. All rights reserved.
Written by Lukas Käll (lukall@u.washington.edu) in the
Department of Genome Sciences at the University of Washington.
Issued command:
/storage/yufe/tools/FragPipe-18.0/fragpipe/tools/percolator-305/percolator --only-psms --no-terminate --post-processing-tdc --num-threads 56 --results-psms CPTAC_CCRCC_W_JHU_20190112_LUMOS_C3L-00800_T_Q1_percolator_target_psms.tsv --decoy-results-psms CPTAC_CCRCC_W_JHU_20190112_LUMOS_C3L-00800_T_Q1_percolator_decoy_psms.tsv CPTAC_CCRCC_W_JHU_20190112_LUMOS_C3L-00800_T_Q1_edited.pin
Started Sat Aug 13 19:29:01 2022
 on pathproteome-dev01.med.umich.edu
Hyperparameters: selectionFdr=0.01, Cpos=0, Cneg=0, maxNiter=10
Reading tab-delimited input from datafile CPTAC_CCRCC_W_JHU_20190112_LUMOS_C3L-00800_T_Q1_edited.pin
Features:
retentiontime rank abs_ppm isotope_errors log10_evalue hyperscore delta_hyperscore matched_ion_num complementary_ions ion_series weighted_average_abs_fragment_ppm peptide_length ntt nmc 15.994900M unweighted_spectral_entropy delta_RT_loess 
Found 20398 PSMs
Concatenated search input detected and --post-processing-tdc flag set. Applying target-decoy competition on Percolator scores.
Train/test set contains 18351 positives and 2047 negatives, size ratio=8.96483 and pi0=1
Selecting Cpos by cross-validation.
Selecting Cneg by cross-validation.
Split 1:	Selected feature 16 as initial direction. Could separate 9513 training set positives with q<0.01 in that direction.
Split 2:	Selected feature 16 as initial direction. Could separate 9220 training set positives with q<0.01 in that direction.
Split 3:	Selected feature 16 as initial direction. Could separate 9218 training set positives with q<0.01 in that direction.
Found 13928 test set positives with q<0.01 in initial direction
Reading in data and feature calculation took 94.67 cpu seconds or 2 seconds wall clock time.
---Training with Cpos selected by cross validation, Cneg selected by cross validation, initial_fdr=0.01, fdr=0.01
Iteration 1:	Estimated 16214 PSMs with q<0.01
Iteration 2:	Estimated 16287 PSMs with q<0.01
Iteration 3:	Estimated 16273 PSMs with q<0.01
Iteration 4:	Estimated 16275 PSMs with q<0.01
Iteration 5:	Estimated 16277 PSMs with q<0.01
Iteration 6:	Estimated 16273 PSMs with q<0.01
Iteration 7:	Estimated 16275 PSMs with q<0.01
Iteration 8:	Estimated 16274 PSMs with q<0.01
Iteration 9:	Estimated 16275 PSMs with q<0.01
Iteration 10:	Estimated 16275 PSMs with q<0.01
Learned normalized SVM weights for the 3 cross-validation splits:
 Split1	 Split2	 Split3	FeatureName
```
