## Supplementary Data 1 for "One-stop analysis of DIA proteomics data using MSFragger-DIA and FragPipe computational platform": log_2022-08-13_23-31-11.txt (part 6 of 6)

```
/storage/teog/anaconda3_easypqp/bin/easypqp convert --max_delta_unimod 0.02 --max_delta_ppm 15.0 --fragment_types '['"'"'b'"'"','"'"'y'"'"',]' --enable_unannotated --pepxml /storage/yufe/results/msfragger_dia_paper/ccrcc_175/diaumpiredda/interact-CPTAC_CCRCC_W_JHU_20190112_LUMOS_C3L-00026_NAT_Q3.pep.xml --spectra /storage/yufe/results/msfragger_dia_paper/ccrcc_175/diaumpire_mzml/CPTAC_CCRCC_W_JHU_20190112_LUMOS_C3L-00026_NAT_Q3.mzML --exclude-range -1.5,3.5 --psms CPTAC_CCRCC_W_JHU_20190112_LUMOS_C3L-00026_NAT_Q3.psmpkl --peaks CPTAC_CCRCC_W_JHU_20190112_LUMOS_C3L-00026_NAT_Q3.peakpkl
/storage/teog/anaconda3_easypqp/bin/easypqp convert --max_delta_unimod 0.02 --max_delta_ppm 15.0 --fragment_types '['"'"'b'"'"','"'"'y'"'"',]' --enable_unannotated --pepxml /storage/yufe/results/msfragger_dia_paper/ccrcc_175/diaumpiredda/interact-CPTAC_CCRCC_W_JHU_20190112_LUMOS_C3L-00026_T_Q1.pep.xml --spectra /storage/yufe/results/msfragger_dia_paper/ccrcc_175/diaumpire_mzml/CPTAC_CCRCC_W_JHU_20190112_LUMOS_C3L-00026_T_Q1.mzML --exclude-range -1.5,3.5 --psms CPTAC_CCRCC_W_JHU_20190112_LUMOS_C3L-00026_T_Q1.psmpkl --peaks CPTAC_CCRCC_W_JHU_20190112_LUMOS_C3L-00026_T_Q1.peakpkl
/storage/teog/anaconda3_easypqp/bin/easypqp convert --max_delta_unimod 0.02 --max_delta_ppm 15.0 --fragment_types '['"'"'b'"'"','"'"'y'"'"',]' --enable_unannotated --pepxml /storage/yufe/results/msfragger_dia_paper/ccrcc_175/diaumpiredda/interact-CPTAC_CCRCC_W_JHU_20190112_LUMOS_C3L-00026_T_Q2.pep.xml --spectra /storage/yufe/results/msfragger_dia_paper/ccrcc_175/diaumpire_mzml/CPTAC_CCRCC_W_JHU_20190112_LUMOS_C3L-00026_T_Q2.mzML --exclude-range -1.5,3.5 --psms CPTAC_CCRCC_W_JHU_20190112_LUMOS_C3L-00026_T_Q2.psmpkl --peaks CPTAC_CCRCC_W_JHU_20190112_LUMOS_C3L-00026_T_Q2.peakpkl
/storage/teog/anaconda3_easypqp/bin/easypqp convert --max_delta_unimod 0.02 --max_delta_ppm 15.0 --fragment_types '['"'"'b'"'"','"'"'y'"'"',]' --enable_unannotated --pepxml /storage/yufe/results/msfragger_dia_paper/ccrcc_175/diaumpiredda/interact-CPTAC_CCRCC_W_JHU_20190112_LUMOS_C3L-00026_T_Q3.pep.xml --spectra /storage/yufe/results/msfragger_dia_paper/ccrcc_175/diaumpire_mzml/CPTAC_CCRCC_W_JHU_20190112_LUMOS_C3L-00026_T_Q3.mzML --exclude-range -1.5,3.5 --psms CPTAC_CCRCC_W_JHU_20190112_LUMOS_C3L-00026_T_Q3.psmpkl --peaks CPTAC_CCRCC_W_JHU_20190112_LUMOS_C3L-00026_T_Q3.peakpkl
/storage/teog/anaconda3_easypqp/bin/easypqp convert --max_delta_unimod 0.02 --max_delta_ppm 15.0 --fragment_types '['"'"'b'"'"','"'"'y'"'"',]' --enable_unannotated --pepxml /storage/yufe/results/msfragger_dia_paper/ccrcc_175/diaumpiredda/interact-CPTAC_CCRCC_W_JHU_20190112_LUMOS_C3L-00079_NAT_Q1.pep.xml --spectra /storage/yufe/results/msfragger_dia_paper/ccrcc_175/diaumpire_mzml/CPTAC_CCRCC_W_JHU_20190112_LUMOS_C3L-00079_NAT_Q1.mzML --exclude-range -1.5,3.5 --psms CPTAC_CCRCC_W_JHU_20190112_LUMOS_C3L-00079_NAT_Q1.psmpkl --peaks CPTAC_CCRCC_W_JHU_20190112_LUMOS_C3L-00079_NAT_Q1.peakpkl
/storage/teog/anaconda3_easypqp/bin/easypqp convert --max_delta_unimod 0.02 --max_delta_ppm 15.0 --fragment_types '['"'"'b'"'"','"'"'y'"'"',]' --enable_unannotated --pepxml /storage/yufe/results/msfragger_dia_paper/ccrcc_175/diaumpiredda/interact-CPTAC_CCRCC_W_JHU_20190112_LUMOS_C3L-00079_NAT_Q2.pep.xml --spectra /storage/yufe/results/msfragger_dia_paper/ccrcc_175/diaumpire_mzml/CPTAC_CCRCC_W_JHU_20190112_LUMOS_C3L-00079_NAT_Q2.mzML --exclude-range -1.5,3.5 --psms CPTAC_CCRCC_W_JHU_20190112_LUMOS_C3L-00079_NAT_Q2.psmpkl --peaks CPTAC_CCRCC_W_JHU_20190112_LUMOS_C3L-00079_NAT_Q2.peakpkl
/storage/teog/anaconda3_easypqp/bin/easypqp convert --max_delta_unimod 0.02 --max_delta_ppm 15.0 --fragment_types '['"'"'b'"'"','"'"'y'"'"',]' --enable_unannotated --pepxml /storage/yufe/results/msfragger_dia_paper/ccrcc_175/diaumpiredda/interact-CPTAC_CCRCC_W_JHU_20190112_LUMOS_C3L-00079_NAT_Q3.pep.xml --spectra /storage/yufe/results/msfragger_dia_paper/ccrcc_175/diaumpire_mzml/CPTAC_CCRCC_W_JHU_20190112_LUMOS_C3L-00079_NAT_Q3.mzML --exclude-range -1.5,3.5 --psms CPTAC_CCRCC_W_JHU_20190112_LUMOS_C3L-00079_NAT_Q3.psmpkl --peaks CPTAC_CCRCC_W_JHU_20190112_LUMOS_C3L-00079_NAT_Q3.peakpkl
/storage/teog/anaconda3_easypqp/bin/easypqp convert --max_delta_unimod 0.02 --max_delta_ppm 15.0 --fragment_types '['"'"'b'"'"','"'"'y'"'"',]' --enable_unannotated --pepxml /storage/yufe/results/msfragger_dia_paper/ccrcc_175/diaumpiredda/interact-CPTAC_CCRCC_W_JHU_20190112_LUMOS_C3L-00079_T_Q1.pep.xml --spectra /storage/yufe/results/msfragger_dia_paper/ccrcc_175/diaumpire_mzml/CPTAC_CCRCC_W_JHU_20190112_LUMOS_C3L-00079_T_Q1.mzML --exclude-range -1.5,3.5 --psms CPTAC_CCRCC_W_JHU_20190112_LUMOS_C3L-00079_T_Q1.psmpkl --peaks CPTAC_CCRCC_W_JHU_20190112_LUMOS_C3L-00079_T_Q1.peakpkl
/storage/teog/anaconda3_easypqp/bin/easypqp convert --max_delta_unimod 0.02 --max_delta_ppm 15.0 --fragment_types '['"'"'b'"'"','"'"'y'"'"',]' --enable_unannotated --pepxml /storage/yufe/results/msfragger_dia_paper/ccrcc_175/diaumpiredda/interact-CPTAC_CCRCC_W_JHU_20190112_LUMOS_C3L-00079_T_Q2.pep.xml --spectra /storage/yufe/results/msfragger_dia_paper/ccrcc_175/diaumpire_mzml/CPTAC_CCRCC_W_JHU_20190112_LUMOS_C3L-00079_T_Q2.mzML --exclude-range -1.5,3.5 --psms CPTAC_CCRCC_W_JHU_20190112_LUMOS_C3L-00079_T_Q2.psmpkl --peaks CPTAC_CCRCC_W_JHU_20190112_LUMOS_C3L-00079_T_Q2.peakpkl
/storage/teog/anaconda3_easypqp/bin/easypqp convert --max_delta_unimod 0.02 --max_delta_ppm 15.0 --fragment_types '['"'"'b'"'"','"'"'y'"'"',]' --enable_unannotated --pepxml /storage/yufe/results/msfragger_dia_paper/ccrcc_175/diaumpiredda/interact-CPTAC_CCRCC_W_JHU_20190112_LUMOS_C3L-00079_T_Q3.pep.xml --spectra /storage/yufe/results/msfragger_dia_paper/ccrcc_175/diaumpire_mzml/CPTAC_CCRCC_W_JHU_20190112_LUMOS_C3L-00079_T_Q3.mzML --exclude-range -1.5,3.5 --psms CPTAC_CCRCC_W_JHU_20190112_LUMOS_C3L-00079_T_Q3.psmpkl --peaks CPTAC_CCRCC_W_JHU_20190112_LUMOS_C3L-00079_T_Q3.peakpkl
/storage/teog/anaconda3_easypqp/bin/easypqp convert --max_delta_unimod 0.02 --max_delta_ppm 15.0 --fragment_types '['"'"'b'"'"','"'"'y'"'"',]' --enable_unannotated --pepxml /storage/yufe/results/msfragger_dia_paper/ccrcc_175/diaumpiredda/interact-CPTAC_CCRCC_W_JHU_20190112_LUMOS_C3L-00088_NAT_Q1.pep.xml --spectra /storage/yufe/results/msfragger_dia_paper/ccrcc_175/diaumpire_mzml/CPTAC_CCRCC_W_JHU_20190112_LUMOS_C3L-00088_NAT_Q1.mzML --exclude-range -1.5,3.5 --psms CPTAC_CCRCC_W_JHU_20190112_LUMOS_C3L-00088_NAT_Q1.psmpkl --peaks CPTAC_CCRCC_W_JHU_20190112_LUMOS_C3L-00088_NAT_Q1.peakpkl
/storage/teog/anaconda3_easypqp/bin/easypqp convert --max_delta_unimod 0.02 --max_delta_ppm 15.0 --fragment_types '['"'"'b'"'"','"'"'y'"'"',]' --enable_unannotated --pepxml /storage/yufe/results/msfragger_dia_paper/ccrcc_175/diaumpiredda/interact-CPTAC_CCRCC_W_JHU_20190112_LUMOS_C3L-00088_NAT_Q2.pep.xml --spectra /storage/yufe/results/msfragger_dia_paper/ccrcc_175/diaumpire_mzml/CPTAC_CCRCC_W_JHU_20190112_LUMOS_C3L-00088_NAT_Q2.mzML --exclude-range -1.5,3.5 --psms CPTAC_CCRCC_W_JHU_20190112_LUMOS_C3L-00088_NAT_Q2.psmpkl --peaks CPTAC_CCRCC_W_JHU_20190112_LUMOS_C3L-00088_NAT_Q2.peakpkl
/storage/teog/anaconda3_easypqp/bin/easypqp convert --max_delta_unimod 0.02 --max_delta_ppm 15.0 --fragment_types '['"'"'b'"'"','"'"'y'"'"',]' --enable_unannotated --pepxml /storage/yufe/results/msfragger_dia_paper/ccrcc_175/diaumpiredda/interact-CPTAC_CCRCC_W_JHU_20190112_LUMOS_C3L-00088_NAT_Q3.pep.xml --spectra /storage/yufe/results/msfragger_dia_paper/ccrcc_175/diaumpire_mzml/CPTAC_CCRCC_W_JHU_20190112_LUMOS_C3L-00088_NAT_Q3.mzML --exclude-range -1.5,3.5 --psms CPTAC_CCRCC_W_JHU_20190112_LUMOS_C3L-00088_NAT_Q3.psmpkl --peaks CPTAC_CCRCC_W_JHU_20190112_LUMOS_C3L-00088_NAT_Q3.peakpkl
/storage/teog/anaconda3_easypqp/bin/easypqp convert --max_delta_unimod 0.02 --max_delta_ppm 15.0 --fragment_types '['"'"'b'"'"','"'"'y'"'"',]' --enable_unannotated --pepxml /storage/yufe/results/msfragger_dia_paper/ccrcc_175/diaumpiredda/interact-CPTAC_CCRCC_W_JHU_20190112_LUMOS_C3L-00088_T_Q1.pep.xml --spectra /storage/yufe/results/msfragger_dia_paper/ccrcc_175/diaumpire_mzml/CPTAC_CCRCC_W_JHU_20190112_LUMOS_C3L-00088_T_Q1.mzML --exclude-range -1.5,3.5 --psms CPTAC_CCRCC_W_JHU_20190112_LUMOS_C3L-00088_T_Q1.psmpkl --peaks CPTAC_CCRCC_W_JHU_20190112_LUMOS_C3L-00088_T_Q1.peakpkl
/storage/teog/anaconda3_easypqp/bin/easypqp convert --max_delta_unimod 0.02 --max_delta_ppm 15.0 --fragment_types '['"'"'b'"'"','"'"'y'"'"',]' --enable_unannotated --pepxml /storage/yufe/results/msfragger_dia_paper/ccrcc_175/diaumpiredda/interact-CPTAC_CCRCC_W_JHU_20190112_LUMOS_C3L-00088_T_Q2.pep.xml --spectra /storage/yufe/results/msfragger_dia_paper/ccrcc_175/diaumpire_mzml/CPTAC_CCRCC_W_JHU_20190112_LUMOS_C3L-00088_T_Q2.mzML --exclude-range -1.5,3.5 --psms CPTAC_CCRCC_W_JHU_20190112_LUMOS_C3L-00088_T_Q2.psmpkl --peaks CPTAC_CCRCC_W_JHU_20190112_LUMOS_C3L-00088_T_Q2.peakpkl
/storage/teog/anaconda3_easypqp/bin/easypqp convert --max_delta_unimod 0.02 --max_delta_ppm 15.0 --fragment_types '['"'"'b'"'"','"'"'y'"'"',]' --enable_unannotated --pepxml /storage/yufe/results/msfragger_dia_paper/ccrcc_175/diaumpiredda/interact-CPTAC_CCRCC_W_JHU_20190112_LUMOS_C3L-00088_T_Q3.pep.xml --spectra /storage/yufe/results/msfragger_dia_paper/ccrcc_175/diaumpire_mzml/CPTAC_CCRCC_W_JHU_20190112_LUMOS_C3L-00088_T_Q3.mzML --exclude-range -1.5,3.5 --psms CPTAC_CCRCC_W_JHU_20190112_LUMOS_C3L-00088_T_Q3.psmpkl --peaks CPTAC_CCRCC_W_JHU_20190112_LUMOS_C3L-00088_T_Q3.peakpkl
/storage/teog/anaconda3_easypqp/bin/easypqp convert --max_delta_unimod 0.02 --max_delta_ppm 15.0 --fragment_types '['"'"'b'"'"','"'"'y'"'"',]' --enable_unannotated --pepxml /storage/yufe/results/msfragger_dia_paper/ccrcc_175/diaumpiredda/interact-CPTAC_CCRCC_W_JHU_20190112_LUMOS_C3L-00096_NAT_Q1.pep.xml --spectra /storage/yufe/results/msfragger_dia_paper/ccrcc_175/diaumpire_mzml/CPTAC_CCRCC_W_JHU_20190112_LUMOS_C3L-00096_NAT_Q1.mzML --exclude-range -1.5,3.5 --psms CPTAC_CCRCC_W_JHU_20190112_LUMOS_C3L-00096_NAT_Q1.psmpkl --peaks CPTAC_CCRCC_W_JHU_20190112_LUMOS_C3L-00096_NAT_Q1.peakpkl
/storage/teog/anaconda3_easypqp/bin/easypqp convert --max_delta_unimod 0.02 --max_delta_ppm 15.0 --fragment_types '['"'"'b'"'"','"'"'y'"'"',]' --enable_unannotated --pepxml /storage/yufe/results/msfragger_dia_paper/ccrcc_175/diaumpiredda/interact-CPTAC_CCRCC_W_JHU_20190112_LUMOS_C3L-00096_NAT_Q2.pep.xml --spectra /storage/yufe/results/msfragger_dia_paper/ccrcc_175/diaumpire_mzml/CPTAC_CCRCC_W_JHU_20190112_LUMOS_C3L-00096_NAT_Q2.mzML --exclude-range -1.5,3.5 --psms CPTAC_CCRCC_W_JHU_20190112_LUMOS_C3L-00096_NAT_Q2.psmpkl --peaks CPTAC_CCRCC_W_JHU_20190112_LUMOS_C3L-00096_NAT_Q2.peakpkl
/storage/teog/anaconda3_easypqp/bin/easypqp convert --max_delta_unimod 0.02 --max_delta_ppm 15.0 --fragment_types '['"'"'b'"'"','"'"'y'"'"',]' --enable_unannotated --pepxml /storage/yufe/results/msfragger_dia_paper/ccrcc_175/diaumpiredda/interact-CPTAC_CCRCC_W_JHU_20190112_LUMOS_C3L-00096_NAT_Q3.pep.xml --spectra /storage/yufe/results/msfragger_dia_paper/ccrcc_175/diaumpire_mzml/CPTAC_CCRCC_W_JHU_20190112_LUMOS_C3L-00096_NAT_Q3.mzML --exclude-range -1.5,3.5 --psms CPTAC_CCRCC_W_JHU_20190112_LUMOS_C3L-00096_NAT_Q3.psmpkl --peaks CPTAC_CCRCC_W_JHU_20190112_LUMOS_C3L-00096_NAT_Q3.peakpkl
/storage/teog/anaconda3_easypqp/bin/easypqp convert --max_delta_unimod 0.02 --max_delta_ppm 15.0 --fragment_types '['"'"'b'"'"','"'"'y'"'"',]' --enable_unannotated --pepxml /storage/yufe/results/msfragger_dia_paper/ccrcc_175/diaumpiredda/interact-CPTAC_CCRCC_W_JHU_20190112_LUMOS_C3L-00096_T_Q1.pep.xml --spectra /storage/yufe/results/msfragger_dia_paper/ccrcc_175/diaumpire_mzml/CPTAC_CCRCC_W_JHU_20190112_LUMOS_C3L-00096_T_Q1.mzML --exclude-range -1.5,3.5 --psms CPTAC_CCRCC_W_JHU_20190112_LUMOS_C3L-00096_T_Q1.psmpkl --peaks CPTAC_CCRCC_W_JHU_20190112_LUMOS_C3L-00096_T_Q1.peakpkl
/storage/teog/anaconda3_easypqp/bin/easypqp convert --max_delta_unimod 0.02 --max_delta_ppm 15.0 --fragment_types '['"'"'b'"'"','"'"'y'"'"',]' --enable_unannotated --pepxml /storage/yufe/results/msfragger_dia_paper/ccrcc_175/diaumpiredda/interact-CPTAC_CCRCC_W_JHU_20190112_LUMOS_C3L-00096_T_Q2.pep.xml --spectra /storage/yufe/results/msfragger_dia_paper/ccrcc_175/diaumpire_mzml/CPTAC_CCRCC_W_JHU_20190112_LUMOS_C3L-00096_T_Q2.mzML --exclude-range -1.5,3.5 --psms CPTAC_CCRCC_W_JHU_20190112_LUMOS_C3L-00096_T_Q2.psmpkl --peaks CPTAC_CCRCC_W_JHU_20190112_LUMOS_C3L-00096_T_Q2.peakpkl
/storage/teog/anaconda3_easypqp/bin/easypqp convert --max_delta_unimod 0.02 --max_delta_ppm 15.0 --fragment_types '['"'"'b'"'"','"'"'y'"'"',]' --enable_unannotated --pepxml /storage/yufe/results/msfragger_dia_paper/ccrcc_175/diaumpiredda/interact-CPTAC_CCRCC_W_JHU_20190112_LUMOS_C3L-00096_T_Q3.pep.xml --spectra /storage/yufe/results/msfragger_dia_paper/ccrcc_175/diaumpire_mzml/CPTAC_CCRCC_W_JHU_20190112_LUMOS_C3L-00096_T_Q3.mzML --exclude-range -1.5,3.5 --psms CPTAC_CCRCC_W_JHU_20190112_LUMOS_C3L-00096_T_Q3.psmpkl --peaks CPTAC_CCRCC_W_JHU_20190112_LUMOS_C3L-00096_T_Q3.peakpkl
/storage/teog/anaconda3_easypqp/bin/easypqp convert --max_delta_unimod 0.02 --max_delta_ppm 15.0 --fragment_types '['"'"'b'"'"','"'"'y'"'"',]' --enable_unannotated --pepxml /storage/yufe/results/msfragger_dia_paper/ccrcc_175/diaumpiredda/interact-CPTAC_CCRCC_W_JHU_20190112_LUMOS_C3L-00097_NAT_Q1.pep.xml --spectra /storage/yufe/results/msfragger_dia_paper/ccrcc_175/diaumpire_mzml/CPTAC_CCRCC_W_JHU_20190112_LUMOS_C3L-00097_NAT_Q1.mzML --exclude-range -1.5,3.5 --psms CPTAC_CCRCC_W_JHU_20190112_LUMOS_C3L-00097_NAT_Q1.psmpkl --peaks CPTAC_CCRCC_W_JHU_20190112_LUMOS_C3L-00097_NAT_Q1.peakpkl
/storage/teog/anaconda3_easypqp/bin/easypqp convert --max_delta_unimod 0.02 --max_delta_ppm 15.0 --fragment_types '['"'"'b'"'"','"'"'y'"'"',]' --enable_unannotated --pepxml /storage/yufe/results/msfragger_dia_paper/ccrcc_175/diaumpiredda/interact-CPTAC_CCRCC_W_JHU_20190112_LUMOS_C3L-00097_NAT_Q2.pep.xml --spectra /storage/yufe/results/msfragger_dia_paper/ccrcc_175/diaumpire_mzml/CPTAC_CCRCC_W_JHU_20190112_LUMOS_C3L-00097_NAT_Q2.mzML --exclude-range -1.5,3.5 --psms CPTAC_CCRCC_W_JHU_20190112_LUMOS_C3L-00097_NAT_Q2.psmpkl --peaks CPTAC_CCRCC_W_JHU_20190112_LUMOS_C3L-00097_NAT_Q2.peakpkl
/storage/teog/anaconda3_easypqp/bin/easypqp convert --max_delta_unimod 0.02 --max_delta_ppm 15.0 --fragment_types '['"'"'b'"'"','"'"'y'"'"',]' --enable_unannotated --pepxml /storage/yufe/results/msfragger_dia_paper/ccrcc_175/diaumpiredda/interact-CPTAC_CCRCC_W_JHU_20190112_LUMOS_C3L-00097_NAT_Q3.pep.xml --spectra /storage/yufe/results/msfragger_dia_paper/ccrcc_175/diaumpire_mzml/CPTAC_CCRCC_W_JHU_20190112_LUMOS_C3L-00097_NAT_Q3.mzML --exclude-range -1.5,3.5 --psms CPTAC_CCRCC_W_JHU_20190112_LUMOS_C3L-00097_NAT_Q3.psmpkl --peaks CPTAC_CCRCC_W_JHU_20190112_LUMOS_C3L-00097_NAT_Q3.peakpkl
/storage/teog/anaconda3_easypqp/bin/easypqp convert --max_delta_unimod 0.02 --max_delta_ppm 15.0 --fragment_types '['"'"'b'"'"','"'"'y'"'"',]' --enable_unannotated --pepxml /storage/yufe/results/msfragger_dia_paper/ccrcc_175/diaumpiredda/interact-CPTAC_CCRCC_W_JHU_20190112_LUMOS_C3L-00097_T_Q1.pep.xml --spectra /storage/yufe/results/msfragger_dia_paper/ccrcc_175/diaumpire_mzml/CPTAC_CCRCC_W_JHU_20190112_LUMOS_C3L-00097_T_Q1.mzML --exclude-range -1.5,3.5 --psms CPTAC_CCRCC_W_JHU_20190112_LUMOS_C3L-00097_T_Q1.psmpkl --peaks CPTAC_CCRCC_W_JHU_20190112_LUMOS_C3L-00097_T_Q1.peakpkl
/storage/teog/anaconda3_easypqp/bin/easypqp convert --max_delta_unimod 0.02 --max_delta_ppm 15.0 --fragment_types '['"'"'b'"'"','"'"'y'"'"',]' --enable_unannotated --pepxml /storage/yufe/results/msfragger_dia_paper/ccrcc_175/diaumpiredda/interact-CPTAC_CCRCC_W_JHU_20190112_LUMOS_C3L-00097_T_Q2.pep.xml --spectra /storage/yufe/results/msfragger_dia_paper/ccrcc_175/diaumpire_mzml/CPTAC_CCRCC_W_JHU_20190112_LUMOS_C3L-00097_T_Q2.mzML --exclude-range -1.5,3.5 --psms CPTAC_CCRCC_W_JHU_20190112_LUMOS_C3L-00097_T_Q2.psmpkl --peaks CPTAC_CCRCC_W_JHU_20190112_LUMOS_C3L-00097_T_Q2.peakpkl
/storage/teog/anaconda3_easypqp/bin/easypqp convert --max_delta_unimod 0.02 --max_delta_ppm 15.0 --fragment_types '['"'"'b'"'"','"'"'y'"'"',]' --enable_unannotated --pepxml /storage/yufe/results/msfragger_dia_paper/ccrcc_175/diaumpiredda/interact-CPTAC_CCRCC_W_JHU_20190112_LUMOS_C3L-00097_T_Q3.pep.xml --spectra /storage/yufe/results/msfragger_dia_paper/ccrcc_175/diaumpire_mzml/CPTAC_CCRCC_W_JHU_20190112_LUMOS_C3L-00097_T_Q3.mzML --exclude-range -1.5,3.5 --psms CPTAC_CCRCC_W_JHU_20190112_LUMOS_C3L-00097_T_Q3.psmpkl --peaks CPTAC_CCRCC_W_JHU_20190112_LUMOS_C3L-00097_T_Q3.peakpkl
/storage/teog/anaconda3_easypqp/bin/easypqp convert --max_delta_unimod 0.02 --max_delta_ppm 15.0 --fragment_types '['"'"'b'"'"','"'"'y'"'"',]' --enable_unannotated --pepxml /storage/yufe/results/msfragger_dia_paper/ccrcc_175/diaumpiredda/interact-CPTAC_CCRCC_W_JHU_20190112_LUMOS_C3L-00103_NAT_Q1.pep.xml --spectra /storage/yufe/results/msfragger_dia_paper/ccrcc_175/diaumpire_mzml/CPTAC_CCRCC_W_JHU_20190112_LUMOS_C3L-00103_NAT_Q1.mzML --exclude-range -1.5,3.5 --psms CPTAC_CCRCC_W_JHU_20190112_LUMOS_C3L-00103_NAT_Q1.psmpkl --peaks CPTAC_CCRCC_W_JHU_20190112_LUMOS_C3L-00103_NAT_Q1.peakpkl
/storage/teog/anaconda3_easypqp/bin/easypqp convert --max_delta_unimod 0.02 --max_delta_ppm 15.0 --fragment_types '['"'"'b'"'"','"'"'y'"'"',]' --enable_unannotated --pepxml /storage/yufe/results/msfragger_dia_paper/ccrcc_175/diaumpiredda/interact-CPTAC_CCRCC_W_JHU_20190112_LUMOS_C3L-00103_NAT_Q2.pep.xml --spectra /storage/yufe/results/msfragger_dia_paper/ccrcc_175/diaumpire_mzml/CPTAC_CCRCC_W_JHU_20190112_LUMOS_C3L-00103_NAT_Q2.mzML --exclude-range -1.5,3.5 --psms CPTAC_CCRCC_W_JHU_20190112_LUMOS_C3L-00103_NAT_Q2.psmpkl --peaks CPTAC_CCRCC_W_JHU_20190112_LUMOS_C3L-00103_NAT_Q2.peakpkl
/storage/teog/anaconda3_easypqp/bin/easypqp convert --max_delta_unimod 0.02 --max_delta_ppm 15.0 --fragment_types '['"'"'b'"'"','"'"'y'"'"',]' --enable_unannotated --pepxml /storage/yufe/results/msfragger_dia_paper/ccrcc_175/diaumpiredda/interact-CPTAC_CCRCC_W_JHU_20190112_LUMOS_C3L-00103_NAT_Q3.pep.xml --spectra /storage/yufe/results/msfragger_dia_paper/ccrcc_175/diaumpire_mzml/CPTAC_CCRCC_W_JHU_20190112_LUMOS_C3L-00103_NAT_Q3.mzML --exclude-range -1.5,3.5 --psms CPTAC_CCRCC_W_JHU_20190112_LUMOS_C3L-00103_NAT_Q3.psmpkl --peaks CPTAC_CCRCC_W_JHU_20190112_LUMOS_C3L-00103_NAT_Q3.peakpkl
/storage/teog/anaconda3_easypqp/bin/easypqp convert --max_delta_unimod 0.02 --max_delta_ppm 15.0 --fragment_types '['"'"'b'"'"','"'"'y'"'"',]' --enable_unannotated --pepxml /storage/yufe/results/msfragger_dia_paper/ccrcc_175/diaumpiredda/interact-CPTAC_CCRCC_W_JHU_20190112_LUMOS_C3L-00103_T_Q1.pep.xml --spectra /storage/yufe/results/msfragger_dia_paper/ccrcc_175/diaumpire_mzml/CPTAC_CCRCC_W_JHU_20190112_LUMOS_C3L-00103_T_Q1.mzML --exclude-range -1.5,3.5 --psms CPTAC_CCRCC_W_JHU_20190112_LUMOS_C3L-00103_T_Q1.psmpkl --peaks CPTAC_CCRCC_W_JHU_20190112_LUMOS_C3L-00103_T_Q1.peakpkl
/storage/teog/anaconda3_easypqp/bin/easypqp convert --max_delta_unimod 0.02 --max_delta_ppm 15.0 --fragment_types '['"'"'b'"'"','"'"'y'"'"',]' --enable_unannotated --pepxml /storage/yufe/results/msfragger_dia_paper/ccrcc_175/diaumpiredda/interact-CPTAC_CCRCC_W_JHU_20190112_LUMOS_C3L-00103_T_Q2.pep.xml --spectra /storage/yufe/results/msfragger_dia_paper/ccrcc_175/diaumpire_mzml/CPTAC_CCRCC_W_JHU_20190112_LUMOS_C3L-00103_T_Q2.mzML --exclude-range -1.5,3.5 --psms CPTAC_CCRCC_W_JHU_20190112_LUMOS_C3L-00103_T_Q2.psmpkl --peaks CPTAC_CCRCC_W_JHU_20190112_LUMOS_C3L-00103_T_Q2.peakpkl
/storage/teog/anaconda3_easypqp/bin/easypqp convert --max_delta_unimod 0.02 --max_delta_ppm 15.0 --fragment_types '['"'"'b'"'"','"'"'y'"'"',]' --enable_unannotated --pepxml /storage/yufe/results/msfragger_dia_paper/ccrcc_175/diaumpiredda/interact-CPTAC_CCRCC_W_JHU_20190112_LUMOS_C3L-00103_T_Q3.pep.xml --spectra /storage/yufe/results/msfragger_dia_paper/ccrcc_175/diaumpire_mzml/CPTAC_CCRCC_W_JHU_20190112_LUMOS_C3L-00103_T_Q3.mzML --exclude-range -1.5,3.5 --psms CPTAC_CCRCC_W_JHU_20190112_LUMOS_C3L-00103_T_Q3.psmpkl --peaks CPTAC_CCRCC_W_JHU_20190112_LUMOS_C3L-00103_T_Q3.peakpkl
/storage/teog/anaconda3_easypqp/bin/easypqp convert --max_delta_unimod 0.02 --max_delta_ppm 15.0 --fragment_types '['"'"'b'"'"','"'"'y'"'"',]' --enable_unannotated --pepxml /storage/yufe/results/msfragger_dia_paper/ccrcc_175/diaumpiredda/interact-CPTAC_CCRCC_W_JHU_20190112_LUMOS_C3L-00183_NAT_Q1.pep.xml --spectra /storage/yufe/results/msfragger_dia_paper/ccrcc_175/diaumpire_mzml/CPTAC_CCRCC_W_JHU_20190112_LUMOS_C3L-00183_NAT_Q1.mzML --exclude-range -1.5,3.5 --psms CPTAC_CCRCC_W_JHU_20190112_LUMOS_C3L-00183_NAT_Q1.psmpkl --peaks CPTAC_CCRCC_W_JHU_20190112_LUMOS_C3L-00183_NAT_Q1.peakpkl
/storage/teog/anaconda3_easypqp/bin/easypqp convert --max_delta_unimod 0.02 --max_delta_ppm 15.0 --fragment_types '['"'"'b'"'"','"'"'y'"'"',]' --enable_unannotated --pepxml /storage/yufe/results/msfragger_dia_paper/ccrcc_175/diaumpiredda/interact-CPTAC_CCRCC_W_JHU_20190112_LUMOS_C3L-00183_NAT_Q2.pep.xml --spectra /storage/yufe/results/msfragger_dia_paper/ccrcc_175/diaumpire_mzml/CPTAC_CCRCC_W_JHU_20190112_LUMOS_C3L-00183_NAT_Q2.mzML --exclude-range -1.5,3.5 --psms CPTAC_CCRCC_W_JHU_20190112_LUMOS_C3L-00183_NAT_Q2.psmpkl --peaks CPTAC_CCRCC_W_JHU_20190112_LUMOS_C3L-00183_NAT_Q2.peakpkl
/storage/teog/anaconda3_easypqp/bin/easypqp convert --max_delta_unimod 0.02 --max_delta_ppm 15.0 --fragment_types '['"'"'b'"'"','"'"'y'"'"',]' --enable_unannotated --pepxml /storage/yufe/results/msfragger_dia_paper/ccrcc_175/diaumpiredda/interact-CPTAC_CCRCC_W_JHU_20190112_LUMOS_C3L-00183_NAT_Q3.pep.xml --spectra /storage/yufe/results/msfragger_dia_paper/ccrcc_175/diaumpire_mzml/CPTAC_CCRCC_W_JHU_20190112_LUMOS_C3L-00183_NAT_Q3.mzML --exclude-range -1.5,3.5 --psms CPTAC_CCRCC_W_JHU_20190112_LUMOS_C3L-00183_NAT_Q3.psmpkl --peaks CPTAC_CCRCC_W_JHU_20190112_LUMOS_C3L-00183_NAT_Q3.peakpkl
/storage/teog/anaconda3_easypqp/bin/easypqp convert --max_delta_unimod 0.02 --max_delta_ppm 15.0 --fragment_types '['"'"'b'"'"','"'"'y'"'"',]' --enable_unannotated --pepxml /storage/yufe/results/msfragger_dia_paper/ccrcc_175/diaumpiredda/interact-CPTAC_CCRCC_W_JHU_20190112_LUMOS_C3L-00183_T_Q1.pep.xml --spectra /storage/yufe/results/msfragger_dia_paper/ccrcc_175/diaumpire_mzml/CPTAC_CCRCC_W_JHU_20190112_LUMOS_C3L-00183_T_Q1.mzML --exclude-range -1.5,3.5 --psms CPTAC_CCRCC_W_JHU_20190112_LUMOS_C3L-00183_T_Q1.psmpkl --peaks CPTAC_CCRCC_W_JHU_20190112_LUMOS_C3L-00183_T_Q1.peakpkl
/storage/teog/anaconda3_easypqp/bin/easypqp convert --max_delta_unimod 0.02 --max_delta_ppm 15.0 --fragment_types '['"'"'b'"'"','"'"'y'"'"',]' --enable_unannotated --pepxml /storage/yufe/results/msfragger_dia_paper/ccrcc_175/diaumpiredda/interact-CPTAC_CCRCC_W_JHU_20190112_LUMOS_C3L-00183_T_Q2.pep.xml --spectra /storage/yufe/results/msfragger_dia_paper/ccrcc_175/diaumpire_mzml/CPTAC_CCRCC_W_JHU_20190112_LUMOS_C3L-00183_T_Q2.mzML --exclude-range -1.5,3.5 --psms CPTAC_CCRCC_W_JHU_20190112_LUMOS_C3L-00183_T_Q2.psmpkl --peaks CPTAC_CCRCC_W_JHU_20190112_LUMOS_C3L-00183_T_Q2.peakpkl
/storage/teog/anaconda3_easypqp/bin/easypqp convert --max_delta_unimod 0.02 --max_delta_ppm 15.0 --fragment_types '['"'"'b'"'"','"'"'y'"'"',]' --enable_unannotated --pepxml /storage/yufe/results/msfragger_dia_paper/ccrcc_175/diaumpiredda/interact-CPTAC_CCRCC_W_JHU_20190112_LUMOS_C3L-00183_T_Q3.pep.xml --spectra /storage/yufe/results/msfragger_dia_paper/ccrcc_175/diaumpire_mzml/CPTAC_CCRCC_W_JHU_20190112_LUMOS_C3L-00183_T_Q3.mzML --exclude-range -1.5,3.5 --psms CPTAC_CCRCC_W_JHU_20190112_LUMOS_C3L-00183_T_Q3.psmpkl --peaks CPTAC_CCRCC_W_JHU_20190112_LUMOS_C3L-00183_T_Q3.peakpkl
/storage/teog/anaconda3_easypqp/bin/easypqp convert --max_delta_unimod 0.02 --max_delta_ppm 15.0 --fragment_types '['"'"'b'"'"','"'"'y'"'"',]' --enable_unannotated --pepxml /storage/yufe/results/msfragger_dia_paper/ccrcc_175/diaumpiredda/interact-CPTAC_CCRCC_W_JHU_20190112_LUMOS_C3L-00360_NAT_Q1.pep.xml --spectra /storage/yufe/results/msfragger_dia_paper/ccrcc_175/diaumpire_mzml/CPTAC_CCRCC_W_JHU_20190112_LUMOS_C3L-00360_NAT_Q1.mzML --exclude-range -1.5,3.5 --psms CPTAC_CCRCC_W_JHU_20190112_LUMOS_C3L-00360_NAT_Q1.psmpkl --peaks CPTAC_CCRCC_W_JHU_20190112_LUMOS_C3L-00360_NAT_Q1.peakpkl
/storage/teog/anaconda3_easypqp/bin/easypqp convert --max_delta_unimod 0.02 --max_delta_ppm 15.0 --fragment_types '['"'"'b'"'"','"'"'y'"'"',]' --enable_unannotated --pepxml /storage/yufe/results/msfragger_dia_paper/ccrcc_175/diaumpiredda/interact-CPTAC_CCRCC_W_JHU_20190112_LUMOS_C3L-00360_NAT_Q2.pep.xml --spectra /storage/yufe/results/msfragger_dia_paper/ccrcc_175/diaumpire_mzml/CPTAC_CCRCC_W_JHU_20190112_LUMOS_C3L-00360_NAT_Q2.mzML --exclude-range -1.5,3.5 --psms CPTAC_CCRCC_W_JHU_20190112_LUMOS_C3L-00360_NAT_Q2.psmpkl --peaks CPTAC_CCRCC_W_JHU_20190112_LUMOS_C3L-00360_NAT_Q2.peakpkl
/storage/teog/anaconda3_easypqp/bin/easypqp convert --max_delta_unimod 0.02 --max_delta_ppm 15.0 --fragment_types '['"'"'b'"'"','"'"'y'"'"',]' --enable_unannotated --pepxml /storage/yufe/results/msfragger_dia_paper/ccrcc_175/diaumpiredda/interact-CPTAC_CCRCC_W_JHU_20190112_LUMOS_C3L-00360_NAT_Q3.pep.xml --spectra /storage/yufe/results/msfragger_dia_paper/ccrcc_175/diaumpire_mzml/CPTAC_CCRCC_W_JHU_20190112_LUMOS_C3L-00360_NAT_Q3.mzML --exclude-range -1.5,3.5 --psms CPTAC_CCRCC_W_JHU_20190112_LUMOS_C3L-00360_NAT_Q3.psmpkl --peaks CPTAC_CCRCC_W_JHU_20190112_LUMOS_C3L-00360_NAT_Q3.peakpkl
/storage/teog/anaconda3_easypqp/bin/easypqp convert --max_delta_unimod 0.02 --max_delta_ppm 15.0 --fragment_types '['"'"'b'"'"','"'"'y'"'"',]' --enable_unannotated --pepxml /storage/yufe/results/msfragger_dia_paper/ccrcc_175/diaumpiredda/interact-CPTAC_CCRCC_W_JHU_20190112_LUMOS_C3L-00360_T_Q1.pep.xml --spectra /storage/yufe/results/msfragger_dia_paper/ccrcc_175/diaumpire_mzml/CPTAC_CCRCC_W_JHU_20190112_LUMOS_C3L-00360_T_Q1.mzML --exclude-range -1.5,3.5 --psms CPTAC_CCRCC_W_JHU_20190112_LUMOS_C3L-00360_T_Q1.psmpkl --peaks CPTAC_CCRCC_W_JHU_20190112_LUMOS_C3L-00360_T_Q1.peakpkl
/storage/teog/anaconda3_easypqp/bin/easypqp convert --max_delta_unimod 0.02 --max_delta_ppm 15.0 --fragment_types '['"'"'b'"'"','"'"'y'"'"',]' --enable_unannotated --pepxml /storage/yufe/results/msfragger_dia_paper/ccrcc_175/diaumpiredda/interact-CPTAC_CCRCC_W_JHU_20190112_LUMOS_C3L-00360_T_Q2.pep.xml --spectra /storage/yufe/results/msfragger_dia_paper/ccrcc_175/diaumpire_mzml/CPTAC_CCRCC_W_JHU_20190112_LUMOS_C3L-00360_T_Q2.mzML --exclude-range -1.5,3.5 --psms CPTAC_CCRCC_W_JHU_20190112_LUMOS_C3L-00360_T_Q2.psmpkl --peaks CPTAC_CCRCC_W_JHU_20190112_LUMOS_C3L-00360_T_Q2.peakpkl
/storage/teog/anaconda3_easypqp/bin/easypqp convert --max_delta_unimod 0.02 --max_delta_ppm 15.0 --fragment_types '['"'"'b'"'"','"'"'y'"'"',]' --enable_unannotated --pepxml /storage/yufe/results/msfragger_dia_paper/ccrcc_175/diaumpiredda/interact-CPTAC_CCRCC_W_JHU_20190112_LUMOS_C3L-00360_T_Q3.pep.xml --spectra /storage/yufe/results/msfragger_dia_paper/ccrcc_175/diaumpire_mzml/CPTAC_CCRCC_W_JHU_20190112_LUMOS_C3L-00360_T_Q3.mzML --exclude-range -1.5,3.5 --psms CPTAC_CCRCC_W_JHU_20190112_LUMOS_C3L-00360_T_Q3.psmpkl --peaks CPTAC_CCRCC_W_JHU_20190112_LUMOS_C3L-00360_T_Q3.peakpkl
/storage/teog/anaconda3_easypqp/bin/easypqp convert --max_delta_unimod 0.02 --max_delta_ppm 15.0 --fragment_types '['"'"'b'"'"','"'"'y'"'"',]' --enable_unannotated --pepxml /storage/yufe/results/msfragger_dia_paper/ccrcc_175/diaumpiredda/interact-CPTAC_CCRCC_W_JHU_20190112_LUMOS_C3L-00369_NAT_Q1.pep.xml --spectra /storage/yufe/results/msfragger_dia_paper/ccrcc_175/diaumpire_mzml/CPTAC_CCRCC_W_JHU_20190112_LUMOS_C3L-00369_NAT_Q1.mzML --exclude-range -1.5,3.5 --psms CPTAC_CCRCC_W_JHU_20190112_LUMOS_C3L-00369_NAT_Q1.psmpkl --peaks CPTAC_CCRCC_W_JHU_20190112_LUMOS_C3L-00369_NAT_Q1.peakpkl
/storage/teog/anaconda3_easypqp/bin/easypqp convert --max_delta_unimod 0.02 --max_delta_ppm 15.0 --fragment_types '['"'"'b'"'"','"'"'y'"'"',]' --enable_unannotated --pepxml /storage/yufe/results/msfragger_dia_paper/ccrcc_175/diaumpiredda/interact-CPTAC_CCRCC_W_JHU_20190112_LUMOS_C3L-00369_NAT_Q2.pep.xml --spectra /storage/yufe/results/msfragger_dia_paper/ccrcc_175/diaumpire_mzml/CPTAC_CCRCC_W_JHU_20190112_LUMOS_C3L-00369_NAT_Q2.mzML --exclude-range -1.5,3.5 --psms CPTAC_CCRCC_W_JHU_20190112_LUMOS_C3L-00369_NAT_Q2.psmpkl --peaks CPTAC_CCRCC_W_JHU_20190112_LUMOS_C3L-00369_NAT_Q2.peakpkl
/storage/teog/anaconda3_easypqp/bin/easypqp convert --max_delta_unimod 0.02 --max_delta_ppm 15.0 --fragment_types '['"'"'b'"'"','"'"'y'"'"',]' --enable_unannotated --pepxml /storage/yufe/results/msfragger_dia_paper/ccrcc_175/diaumpiredda/interact-CPTAC_CCRCC_W_JHU_20190112_LUMOS_C3L-00369_NAT_Q3.pep.xml --spectra /storage/yufe/results/msfragger_dia_paper/ccrcc_175/diaumpire_mzml/CPTAC_CCRCC_W_JHU_20190112_LUMOS_C3L-00369_NAT_Q3.mzML --exclude-range -1.5,3.5 --psms CPTAC_CCRCC_W_JHU_20190112_LUMOS_C3L-00369_NAT_Q3.psmpkl --peaks CPTAC_CCRCC_W_JHU_20190112_LUMOS_C3L-00369_NAT_Q3.peakpkl
/storage/teog/anaconda3_easypqp/bin/easypqp convert --max_delta_unimod 0.02 --max_delta_ppm 15.0 --fragment_types '['"'"'b'"'"','"'"'y'"'"',]' --enable_unannotated --pepxml /storage/yufe/results/msfragger_dia_paper/ccrcc_175/diaumpiredda/interact-CPTAC_CCRCC_W_JHU_20190112_LUMOS_C3L-00369_T_Q1.pep.xml --spectra /storage/yufe/results/msfragger_dia_paper/ccrcc_175/diaumpire_mzml/CPTAC_CCRCC_W_JHU_20190112_LUMOS_C3L-00369_T_Q1.mzML --exclude-range -1.5,3.5 --psms CPTAC_CCRCC_W_JHU_20190112_LUMOS_C3L-00369_T_Q1.psmpkl --peaks CPTAC_CCRCC_W_JHU_20190112_LUMOS_C3L-00369_T_Q1.peakpkl
/storage/teog/anaconda3_easypqp/bin/easypqp convert --max_delta_unimod 0.02 --max_delta_ppm 15.0 --fragment_types '['"'"'b'"'"','"'"'y'"'"',]' --enable_unannotated --pepxml /storage/yufe/results/msfragger_dia_paper/ccrcc_175/diaumpiredda/interact-CPTAC_CCRCC_W_JHU_20190112_LUMOS_C3L-00369_T_Q2.pep.xml --spectra /storage/yufe/results/msfragger_dia_paper/ccrcc_175/diaumpire_mzml/CPTAC_CCRCC_W_JHU_20190112_LUMOS_C3L-00369_T_Q2.mzML --exclude-range -1.5,3.5 --psms CPTAC_CCRCC_W_JHU_20190112_LUMOS_C3L-00369_T_Q2.psmpkl --peaks CPTAC_CCRCC_W_JHU_20190112_LUMOS_C3L-00369_T_Q2.peakpkl
/storage/teog/anaconda3_easypqp/bin/easypqp convert --max_delta_unimod 0.02 --max_delta_ppm 15.0 --fragment_types '['"'"'b'"'"','"'"'y'"'"',]' --enable_unannotated --pepxml /storage/yufe/results/msfragger_dia_paper/ccrcc_175/diaumpiredda/interact-CPTAC_CCRCC_W_JHU_20190112_LUMOS_C3L-00369_T_Q3.pep.xml --spectra /storage/yufe/results/msfragger_dia_paper/ccrcc_175/diaumpire_mzml/CPTAC_CCRCC_W_JHU_20190112_LUMOS_C3L-00369_T_Q3.mzML --exclude-range -1.5,3.5 --psms CPTAC_CCRCC_W_JHU_20190112_LUMOS_C3L-00369_T_Q3.psmpkl --peaks CPTAC_CCRCC_W_JHU_20190112_LUMOS_C3L-00369_T_Q3.peakpkl
/storage/teog/anaconda3_easypqp/bin/easypqp convert --max_delta_unimod 0.02 --max_delta_ppm 15.0 --fragment_types '['"'"'b'"'"','"'"'y'"'"',]' --enable_unannotated --pepxml /storage/yufe/results/msfragger_dia_paper/ccrcc_175/diaumpiredda/interact-CPTAC_CCRCC_W_JHU_20190112_LUMOS_C3L-00416_NAT_Q1.pep.xml --spectra /storage/yufe/results/msfragger_dia_paper/ccrcc_175/diaumpire_mzml/CPTAC_CCRCC_W_JHU_20190112_LUMOS_C3L-00416_NAT_Q1.mzML --exclude-range -1.5,3.5 --psms CPTAC_CCRCC_W_JHU_20190112_LUMOS_C3L-00416_NAT_Q1.psmpkl --peaks CPTAC_CCRCC_W_JHU_20190112_LUMOS_C3L-00416_NAT_Q1.peakpkl
/storage/teog/anaconda3_easypqp/bin/easypqp convert --max_delta_unimod 0.02 --max_delta_ppm 15.0 --fragment_types '['"'"'b'"'"','"'"'y'"'"',]' --enable_unannotated --pepxml /storage/yufe/results/msfragger_dia_paper/ccrcc_175/diaumpiredda/interact-CPTAC_CCRCC_W_JHU_20190112_LUMOS_C3L-00416_NAT_Q2.pep.xml --spectra /storage/yufe/results/msfragger_dia_paper/ccrcc_175/diaumpire_mzml/CPTAC_CCRCC_W_JHU_20190112_LUMOS_C3L-00416_NAT_Q2.mzML --exclude-range -1.5,3.5 --psms CPTAC_CCRCC_W_JHU_20190112_LUMOS_C3L-00416_NAT_Q2.psmpkl --peaks CPTAC_CCRCC_W_JHU_20190112_LUMOS_C3L-00416_NAT_Q2.peakpkl
/storage/teog/anaconda3_easypqp/bin/easypqp convert --max_delta_unimod 0.02 --max_delta_ppm 15.0 --fragment_types '['"'"'b'"'"','"'"'y'"'"',]' --enable_unannotated --pepxml /storage/yufe/results/msfragger_dia_paper/ccrcc_175/diaumpiredda/interact-CPTAC_CCRCC_W_JHU_20190112_LUMOS_C3L-00416_NAT_Q3.pep.xml --spectra /storage/yufe/results/msfragger_dia_paper/ccrcc_175/diaumpire_mzml/CPTAC_CCRCC_W_JHU_20190112_LUMOS_C3L-00416_NAT_Q3.mzML --exclude-range -1.5,3.5 --psms CPTAC_CCRCC_W_JHU_20190112_LUMOS_C3L-00416_NAT_Q3.psmpkl --peaks CPTAC_CCRCC_W_JHU_20190112_LUMOS_C3L-00416_NAT_Q3.peakpkl
/storage/teog/anaconda3_easypqp/bin/easypqp convert --max_delta_unimod 0.02 --max_delta_ppm 15.0 --fragment_types '['"'"'b'"'"','"'"'y'"'"',]' --enable_unannotated --pepxml /storage/yufe/results/msfragger_dia_paper/ccrcc_175/diaumpiredda/interact-CPTAC_CCRCC_W_JHU_20190112_LUMOS_C3L-00416_T_Q1.pep.xml --spectra /storage/yufe/results/msfragger_dia_paper/ccrcc_175/diaumpire_mzml/CPTAC_CCRCC_W_JHU_20190112_LUMOS_C3L-00416_T_Q1.mzML --exclude-range -1.5,3.5 --psms CPTAC_CCRCC_W_JHU_20190112_LUMOS_C3L-00416_T_Q1.psmpkl --peaks CPTAC_CCRCC_W_JHU_20190112_LUMOS_C3L-00416_T_Q1.peakpkl
/storage/teog/anaconda3_easypqp/bin/easypqp convert --max_delta_unimod 0.02 --max_delta_ppm 15.0 --fragment_types '['"'"'b'"'"','"'"'y'"'"',]' --enable_unannotated --pepxml /storage/yufe/results/msfragger_dia_paper/ccrcc_175/diaumpiredda/interact-CPTAC_CCRCC_W_JHU_20190112_LUMOS_C3L-00416_T_Q2.pep.xml --spectra /storage/yufe/results/msfragger_dia_paper/ccrcc_175/diaumpire_mzml/CPTAC_CCRCC_W_JHU_20190112_LUMOS_C3L-00416_T_Q2.mzML --exclude-range -1.5,3.5 --psms CPTAC_CCRCC_W_JHU_20190112_LUMOS_C3L-00416_T_Q2.psmpkl --peaks CPTAC_CCRCC_W_JHU_20190112_LUMOS_C3L-00416_T_Q2.peakpkl
/storage/teog/anaconda3_easypqp/bin/easypqp convert --max_delta_unimod 0.02 --max_delta_ppm 15.0 --fragment_types '['"'"'b'"'"','"'"'y'"'"',]' --enable_unannotated --pepxml /storage/yufe/results/msfragger_dia_paper/ccrcc_175/diaumpiredda/interact-CPTAC_CCRCC_W_JHU_20190112_LUMOS_C3L-00416_T_Q3.pep.xml --spectra /storage/yufe/results/msfragger_dia_paper/ccrcc_175/diaumpire_mzml/CPTAC_CCRCC_W_JHU_20190112_LUMOS_C3L-00416_T_Q3.mzML --exclude-range -1.5,3.5 --psms CPTAC_CCRCC_W_JHU_20190112_LUMOS_C3L-00416_T_Q3.psmpkl --peaks CPTAC_CCRCC_W_JHU_20190112_LUMOS_C3L-00416_T_Q3.peakpkl
/storage/teog/anaconda3_easypqp/bin/easypqp convert --max_delta_unimod 0.02 --max_delta_ppm 15.0 --fragment_types '['"'"'b'"'"','"'"'y'"'"',]' --enable_unannotated --pepxml /storage/yufe/results/msfragger_dia_paper/ccrcc_175/diaumpiredda/interact-CPTAC_CCRCC_W_JHU_20190112_LUMOS_C3L-00418_NAT_Q1.pep.xml --spectra /storage/yufe/results/msfragger_dia_paper/ccrcc_175/diaumpire_mzml/CPTAC_CCRCC_W_JHU_20190112_LUMOS_C3L-00418_NAT_Q1.mzML --exclude-range -1.5,3.5 --psms CPTAC_CCRCC_W_JHU_20190112_LUMOS_C3L-00418_NAT_Q1.psmpkl --peaks CPTAC_CCRCC_W_JHU_20190112_LUMOS_C3L-00418_NAT_Q1.peakpkl
/storage/teog/anaconda3_easypqp/bin/easypqp convert --max_delta_unimod 0.02 --max_delta_ppm 15.0 --fragment_types '['"'"'b'"'"','"'"'y'"'"',]' --enable_unannotated --pepxml /storage/yufe/results/msfragger_dia_paper/ccrcc_175/diaumpiredda/interact-CPTAC_CCRCC_W_JHU_20190112_LUMOS_C3L-00418_NAT_Q2.pep.xml --spectra /storage/yufe/results/msfragger_dia_paper/ccrcc_175/diaumpire_mzml/CPTAC_CCRCC_W_JHU_20190112_LUMOS_C3L-00418_NAT_Q2.mzML --exclude-range -1.5,3.5 --psms CPTAC_CCRCC_W_JHU_20190112_LUMOS_C3L-00418_NAT_Q2.psmpkl --peaks CPTAC_CCRCC_W_JHU_20190112_LUMOS_C3L-00418_NAT_Q2.peakpkl
/storage/teog/anaconda3_easypqp/bin/easypqp convert --max_delta_unimod 0.02 --max_delta_ppm 15.0 --fragment_types '['"'"'b'"'"','"'"'y'"'"',]' --enable_unannotated --pepxml /storage/yufe/results/msfragger_dia_paper/ccrcc_175/diaumpiredda/interact-CPTAC_CCRCC_W_JHU_20190112_LUMOS_C3L-00418_NAT_Q3.pep.xml --spectra /storage/yufe/results/msfragger_dia_paper/ccrcc_175/diaumpire_mzml/CPTAC_CCRCC_W_JHU_20190112_LUMOS_C3L-00418_NAT_Q3.mzML --exclude-range -1.5,3.5 --psms CPTAC_CCRCC_W_JHU_20190112_LUMOS_C3L-00418_NAT_Q3.psmpkl --peaks CPTAC_CCRCC_W_JHU_20190112_LUMOS_C3L-00418_NAT_Q3.peakpkl
/storage/teog/anaconda3_easypqp/bin/easypqp convert --max_delta_unimod 0.02 --max_delta_ppm 15.0 --fragment_types '['"'"'b'"'"','"'"'y'"'"',]' --enable_unannotated --pepxml /storage/yufe/results/msfragger_dia_paper/ccrcc_175/diaumpiredda/interact-CPTAC_CCRCC_W_JHU_20190112_LUMOS_C3L-00418_T_Q1.pep.xml --spectra /storage/yufe/results/msfragger_dia_paper/ccrcc_175/diaumpire_mzml/CPTAC_CCRCC_W_JHU_20190112_LUMOS_C3L-00418_T_Q1.mzML --exclude-range -1.5,3.5 --psms CPTAC_CCRCC_W_JHU_20190112_LUMOS_C3L-00418_T_Q1.psmpkl --peaks CPTAC_CCRCC_W_JHU_20190112_LUMOS_C3L-00418_T_Q1.peakpkl
/storage/teog/anaconda3_easypqp/bin/easypqp convert --max_delta_unimod 0.02 --max_delta_ppm 15.0 --fragment_types '['"'"'b'"'"','"'"'y'"'"',]' --enable_unannotated --pepxml /storage/yufe/results/msfragger_dia_paper/ccrcc_175/diaumpiredda/interact-CPTAC_CCRCC_W_JHU_20190112_LUMOS_C3L-00418_T_Q2.pep.xml --spectra /storage/yufe/results/msfragger_dia_paper/ccrcc_175/diaumpire_mzml/CPTAC_CCRCC_W_JHU_20190112_LUMOS_C3L-00418_T_Q2.mzML --exclude-range -1.5,3.5 --psms CPTAC_CCRCC_W_JHU_20190112_LUMOS_C3L-00418_T_Q2.psmpkl --peaks CPTAC_CCRCC_W_JHU_20190112_LUMOS_C3L-00418_T_Q2.peakpkl
/storage/teog/anaconda3_easypqp/bin/easypqp convert --max_delta_unimod 0.02 --max_delta_ppm 15.0 --fragment_types '['"'"'b'"'"','"'"'y'"'"',]' --enable_unannotated --pepxml /storage/yufe/results/msfragger_dia_paper/ccrcc_175/diaumpiredda/interact-CPTAC_CCRCC_W_JHU_20190112_LUMOS_C3L-00418_T_Q3.pep.xml --spectra /storage/yufe/results/msfragger_dia_paper/ccrcc_175/diaumpire_mzml/CPTAC_CCRCC_W_JHU_20190112_LUMOS_C3L-00418_T_Q3.mzML --exclude-range -1.5,3.5 --psms CPTAC_CCRCC_W_JHU_20190112_LUMOS_C3L-00418_T_Q3.psmpkl --peaks CPTAC_CCRCC_W_JHU_20190112_LUMOS_C3L-00418_T_Q3.peakpkl
/storage/teog/anaconda3_easypqp/bin/easypqp convert --max_delta_unimod 0.02 --max_delta_ppm 15.0 --fragment_types '['"'"'b'"'"','"'"'y'"'"',]' --enable_unannotated --pepxml /storage/yufe/results/msfragger_dia_paper/ccrcc_175/diaumpiredda/interact-CPTAC_CCRCC_W_JHU_20190112_LUMOS_C3L-00447_NAT_Q1.pep.xml --spectra /storage/yufe/results/msfragger_dia_paper/ccrcc_175/diaumpire_mzml/CPTAC_CCRCC_W_JHU_20190112_LUMOS_C3L-00447_NAT_Q1.mzML --exclude-range -1.5,3.5 --psms CPTAC_CCRCC_W_JHU_20190112_LUMOS_C3L-00447_NAT_Q1.psmpkl --peaks CPTAC_CCRCC_W_JHU_20190112_LUMOS_C3L-00447_NAT_Q1.peakpkl
/storage/teog/anaconda3_easypqp/bin/easypqp convert --max_delta_unimod 0.02 --max_delta_ppm 15.0 --fragment_types '['"'"'b'"'"','"'"'y'"'"',]' --enable_unannotated --pepxml /storage/yufe/results/msfragger_dia_paper/ccrcc_175/diaumpiredda/interact-CPTAC_CCRCC_W_JHU_20190112_LUMOS_C3L-00447_NAT_Q2.pep.xml --spectra /storage/yufe/results/msfragger_dia_paper/ccrcc_175/diaumpire_mzml/CPTAC_CCRCC_W_JHU_20190112_LUMOS_C3L-00447_NAT_Q2.mzML --exclude-range -1.5,3.5 --psms CPTAC_CCRCC_W_JHU_20190112_LUMOS_C3L-00447_NAT_Q2.psmpkl --peaks CPTAC_CCRCC_W_JHU_20190112_LUMOS_C3L-00447_NAT_Q2.peakpkl
/storage/teog/anaconda3_easypqp/bin/easypqp convert --max_delta_unimod 0.02 --max_delta_ppm 15.0 --fragment_types '['"'"'b'"'"','"'"'y'"'"',]' --enable_unannotated --pepxml /storage/yufe/results/msfragger_dia_paper/ccrcc_175/diaumpiredda/interact-CPTAC_CCRCC_W_JHU_20190112_LUMOS_C3L-00447_NAT_Q3.pep.xml --spectra /storage/yufe/results/msfragger_dia_paper/ccrcc_175/diaumpire_mzml/CPTAC_CCRCC_W_JHU_20190112_LUMOS_C3L-00447_NAT_Q3.mzML --exclude-range -1.5,3.5 --psms CPTAC_CCRCC_W_JHU_20190112_LUMOS_C3L-00447_NAT_Q3.psmpkl --peaks CPTAC_CCRCC_W_JHU_20190112_LUMOS_C3L-00447_NAT_Q3.peakpkl
/storage/teog/anaconda3_easypqp/bin/easypqp convert --max_delta_unimod 0.02 --max_delta_ppm 15.0 --fragment_types '['"'"'b'"'"','"'"'y'"'"',]' --enable_unannotated --pepxml /storage/yufe/results/msfragger_dia_paper/ccrcc_175/diaumpiredda/interact-CPTAC_CCRCC_W_JHU_20190112_LUMOS_C3L-00447_T_Q1.pep.xml --spectra /storage/yufe/results/msfragger_dia_paper/ccrcc_175/diaumpire_mzml/CPTAC_CCRCC_W_JHU_20190112_LUMOS_C3L-00447_T_Q1.mzML --exclude-range -1.5,3.5 --psms CPTAC_CCRCC_W_JHU_20190112_LUMOS_C3L-00447_T_Q1.psmpkl --peaks CPTAC_CCRCC_W_JHU_20190112_LUMOS_C3L-00447_T_Q1.peakpkl
/storage/teog/anaconda3_easypqp/bin/easypqp convert --max_delta_unimod 0.02 --max_delta_ppm 15.0 --fragment_types '['"'"'b'"'"','"'"'y'"'"',]' --enable_unannotated --pepxml /storage/yufe/results/msfragger_dia_paper/ccrcc_175/diaumpiredda/interact-CPTAC_CCRCC_W_JHU_20190112_LUMOS_C3L-00447_T_Q2.pep.xml --spectra /storage/yufe/results/msfragger_dia_paper/ccrcc_175/diaumpire_mzml/CPTAC_CCRCC_W_JHU_20190112_LUMOS_C3L-00447_T_Q2.mzML --exclude-range -1.5,3.5 --psms CPTAC_CCRCC_W_JHU_20190112_LUMOS_C3L-00447_T_Q2.psmpkl --peaks CPTAC_CCRCC_W_JHU_20190112_LUMOS_C3L-00447_T_Q2.peakpkl
/storage/teog/anaconda3_easypqp/bin/easypqp convert --max_delta_unimod 0.02 --max_delta_ppm 15.0 --fragment_types '['"'"'b'"'"','"'"'y'"'"',]' --enable_unannotated --pepxml /storage/yufe/results/msfragger_dia_paper/ccrcc_175/diaumpiredda/interact-CPTAC_CCRCC_W_JHU_20190112_LUMOS_C3L-00447_T_Q3.pep.xml --spectra /storage/yufe/results/msfragger_dia_paper/ccrcc_175/diaumpire_mzml/CPTAC_CCRCC_W_JHU_20190112_LUMOS_C3L-00447_T_Q3.mzML --exclude-range -1.5,3.5 --psms CPTAC_CCRCC_W_JHU_20190112_LUMOS_C3L-00447_T_Q3.psmpkl --peaks CPTAC_CCRCC_W_JHU_20190112_LUMOS_C3L-00447_T_Q3.peakpkl
/storage/teog/anaconda3_easypqp/bin/easypqp convert --max_delta_unimod 0.02 --max_delta_ppm 15.0 --fragment_types '['"'"'b'"'"','"'"'y'"'"',]' --enable_unannotated --pepxml /storage/yufe/results/msfragger_dia_paper/ccrcc_175/diaumpiredda/interact-CPTAC_CCRCC_W_JHU_20190112_LUMOS_C3L-00448_NAT_Q1.pep.xml --spectra /storage/yufe/results/msfragger_dia_paper/ccrcc_175/diaumpire_mzml/CPTAC_CCRCC_W_JHU_20190112_LUMOS_C3L-00448_NAT_Q1.mzML --exclude-range -1.5,3.5 --psms CPTAC_CCRCC_W_JHU_20190112_LUMOS_C3L-00448_NAT_Q1.psmpkl --peaks CPTAC_CCRCC_W_JHU_20190112_LUMOS_C3L-00448_NAT_Q1.peakpkl
/storage/teog/anaconda3_easypqp/bin/easypqp convert --max_delta_unimod 0.02 --max_delta_ppm 15.0 --fragment_types '['"'"'b'"'"','"'"'y'"'"',]' --enable_unannotated --pepxml /storage/yufe/results/msfragger_dia_paper/ccrcc_175/diaumpiredda/interact-CPTAC_CCRCC_W_JHU_20190112_LUMOS_C3L-00448_NAT_Q2.pep.xml --spectra /storage/yufe/results/msfragger_dia_paper/ccrcc_175/diaumpire_mzml/CPTAC_CCRCC_W_JHU_20190112_LUMOS_C3L-00448_NAT_Q2.mzML --exclude-range -1.5,3.5 --psms CPTAC_CCRCC_W_JHU_20190112_LUMOS_C3L-00448_NAT_Q2.psmpkl --peaks CPTAC_CCRCC_W_JHU_20190112_LUMOS_C3L-00448_NAT_Q2.peakpkl
/storage/teog/anaconda3_easypqp/bin/easypqp convert --max_delta_unimod 0.02 --max_delta_ppm 15.0 --fragment_types '['"'"'b'"'"','"'"'y'"'"',]' --enable_unannotated --pepxml /storage/yufe/results/msfragger_dia_paper/ccrcc_175/diaumpiredda/interact-CPTAC_CCRCC_W_JHU_20190112_LUMOS_C3L-00448_NAT_Q3.pep.xml --spectra /storage/yufe/results/msfragger_dia_paper/ccrcc_175/diaumpire_mzml/CPTAC_CCRCC_W_JHU_20190112_LUMOS_C3L-00448_NAT_Q3.mzML --exclude-range -1.5,3.5 --psms CPTAC_CCRCC_W_JHU_20190112_LUMOS_C3L-00448_NAT_Q3.psmpkl --peaks CPTAC_CCRCC_W_JHU_20190112_LUMOS_C3L-00448_NAT_Q3.peakpkl
/storage/teog/anaconda3_easypqp/bin/easypqp convert --max_delta_unimod 0.02 --max_delta_ppm 15.0 --fragment_types '['"'"'b'"'"','"'"'y'"'"',]' --enable_unannotated --pepxml /storage/yufe/results/msfragger_dia_paper/ccrcc_175/diaumpiredda/interact-CPTAC_CCRCC_W_JHU_20190112_LUMOS_C3L-00448_T_Q1.pep.xml --spectra /storage/yufe/results/msfragger_dia_paper/ccrcc_175/diaumpire_mzml/CPTAC_CCRCC_W_JHU_20190112_LUMOS_C3L-00448_T_Q1.mzML --exclude-range -1.5,3.5 --psms CPTAC_CCRCC_W_JHU_20190112_LUMOS_C3L-00448_T_Q1.psmpkl --peaks CPTAC_CCRCC_W_JHU_20190112_LUMOS_C3L-00448_T_Q1.peakpkl
/storage/teog/anaconda3_easypqp/bin/easypqp convert --max_delta_unimod 0.02 --max_delta_ppm 15.0 --fragment_types '['"'"'b'"'"','"'"'y'"'"',]' --enable_unannotated --pepxml /storage/yufe/results/msfragger_dia_paper/ccrcc_175/diaumpiredda/interact-CPTAC_CCRCC_W_JHU_20190112_LUMOS_C3L-00448_T_Q2.pep.xml --spectra /storage/yufe/results/msfragger_dia_paper/ccrcc_175/diaumpire_mzml/CPTAC_CCRCC_W_JHU_20190112_LUMOS_C3L-00448_T_Q2.mzML --exclude-range -1.5,3.5 --psms CPTAC_CCRCC_W_JHU_20190112_LUMOS_C3L-00448_T_Q2.psmpkl --peaks CPTAC_CCRCC_W_JHU_20190112_LUMOS_C3L-00448_T_Q2.peakpkl
/storage/teog/anaconda3_easypqp/bin/easypqp convert --max_delta_unimod 0.02 --max_delta_ppm 15.0 --fragment_types '['"'"'b'"'"','"'"'y'"'"',]' --enable_unannotated --pepxml /storage/yufe/results/msfragger_dia_paper/ccrcc_175/diaumpiredda/interact-CPTAC_CCRCC_W_JHU_20190112_LUMOS_C3L-00448_T_Q3.pep.xml --spectra /storage/yufe/results/msfragger_dia_paper/ccrcc_175/diaumpire_mzml/CPTAC_CCRCC_W_JHU_20190112_LUMOS_C3L-00448_T_Q3.mzML --exclude-range -1.5,3.5 --psms CPTAC_CCRCC_W_JHU_20190112_LUMOS_C3L-00448_T_Q3.psmpkl --peaks CPTAC_CCRCC_W_JHU_20190112_LUMOS_C3L-00448_T_Q3.peakpkl
/storage/teog/anaconda3_easypqp/bin/easypqp convert --max_delta_unimod 0.02 --max_delta_ppm 15.0 --fragment_types '['"'"'b'"'"','"'"'y'"'"',]' --enable_unannotated --pepxml /storage/yufe/results/msfragger_dia_paper/ccrcc_175/diaumpiredda/interact-CPTAC_CCRCC_W_JHU_20190112_LUMOS_C3L-00561_NAT_Q1.pep.xml --spectra /storage/yufe/results/msfragger_dia_paper/ccrcc_175/diaumpire_mzml/CPTAC_CCRCC_W_JHU_20190112_LUMOS_C3L-00561_NAT_Q1.mzML --exclude-range -1.5,3.5 --psms CPTAC_CCRCC_W_JHU_20190112_LUMOS_C3L-00561_NAT_Q1.psmpkl --peaks CPTAC_CCRCC_W_JHU_20190112_LUMOS_C3L-00561_NAT_Q1.peakpkl
/storage/teog/anaconda3_easypqp/bin/easypqp convert --max_delta_unimod 0.02 --max_delta_ppm 15.0 --fragment_types '['"'"'b'"'"','"'"'y'"'"',]' --enable_unannotated --pepxml /storage/yufe/results/msfragger_dia_paper/ccrcc_175/diaumpiredda/interact-CPTAC_CCRCC_W_JHU_20190112_LUMOS_C3L-00561_NAT_Q2.pep.xml --spectra /storage/yufe/results/msfragger_dia_paper/ccrcc_175/diaumpire_mzml/CPTAC_CCRCC_W_JHU_20190112_LUMOS_C3L-00561_NAT_Q2.mzML --exclude-range -1.5,3.5 --psms CPTAC_CCRCC_W_JHU_20190112_LUMOS_C3L-00561_NAT_Q2.psmpkl --peaks CPTAC_CCRCC_W_JHU_20190112_LUMOS_C3L-00561_NAT_Q2.peakpkl
/storage/teog/anaconda3_easypqp/bin/easypqp convert --max_delta_unimod 0.02 --max_delta_ppm 15.0 --fragment_types '['"'"'b'"'"','"'"'y'"'"',]' --enable_unannotated --pepxml /storage/yufe/results/msfragger_dia_paper/ccrcc_175/diaumpiredda/interact-CPTAC_CCRCC_W_JHU_20190112_LUMOS_C3L-00561_NAT_Q3.pep.xml --spectra /storage/yufe/results/msfragger_dia_paper/ccrcc_175/diaumpire_mzml/CPTAC_CCRCC_W_JHU_20190112_LUMOS_C3L-00561_NAT_Q3.mzML --exclude-range -1.5,3.5 --psms CPTAC_CCRCC_W_JHU_20190112_LUMOS_C3L-00561_NAT_Q3.psmpkl --peaks CPTAC_CCRCC_W_JHU_20190112_LUMOS_C3L-00561_NAT_Q3.peakpkl
/storage/teog/anaconda3_easypqp/bin/easypqp convert --max_delta_unimod 0.02 --max_delta_ppm 15.0 --fragment_types '['"'"'b'"'"','"'"'y'"'"',]' --enable_unannotated --pepxml /storage/yufe/results/msfragger_dia_paper/ccrcc_175/diaumpiredda/interact-CPTAC_CCRCC_W_JHU_20190112_LUMOS_C3L-00561_T_Q1.pep.xml --spectra /storage/yufe/results/msfragger_dia_paper/ccrcc_175/diaumpire_mzml/CPTAC_CCRCC_W_JHU_20190112_LUMOS_C3L-00561_T_Q1.mzML --exclude-range -1.5,3.5 --psms CPTAC_CCRCC_W_JHU_20190112_LUMOS_C3L-00561_T_Q1.psmpkl --peaks CPTAC_CCRCC_W_JHU_20190112_LUMOS_C3L-00561_T_Q1.peakpkl
/storage/teog/anaconda3_easypqp/bin/easypqp convert --max_delta_unimod 0.02 --max_delta_ppm 15.0 --fragment_types '['"'"'b'"'"','"'"'y'"'"',]' --enable_unannotated --pepxml /storage/yufe/results/msfragger_dia_paper/ccrcc_175/diaumpiredda/interact-CPTAC_CCRCC_W_JHU_20190112_LUMOS_C3L-00561_T_Q2.pep.xml --spectra /storage/yufe/results/msfragger_dia_paper/ccrcc_175/diaumpire_mzml/CPTAC_CCRCC_W_JHU_20190112_LUMOS_C3L-00561_T_Q2.mzML --exclude-range -1.5,3.5 --psms CPTAC_CCRCC_W_JHU_20190112_LUMOS_C3L-00561_T_Q2.psmpkl --peaks CPTAC_CCRCC_W_JHU_20190112_LUMOS_C3L-00561_T_Q2.peakpkl
/storage/teog/anaconda3_easypqp/bin/easypqp convert --max_delta_unimod 0.02 --max_delta_ppm 15.0 --fragment_types '['"'"'b'"'"','"'"'y'"'"',]' --enable_unannotated --pepxml /storage/yufe/results/msfragger_dia_paper/ccrcc_175/diaumpiredda/interact-CPTAC_CCRCC_W_JHU_20190112_LUMOS_C3L-00561_T_Q3.pep.xml --spectra /storage/yufe/results/msfragger_dia_paper/ccrcc_175/diaumpire_mzml/CPTAC_CCRCC_W_JHU_20190112_LUMOS_C3L-00561_T_Q3.mzML --exclude-range -1.5,3.5 --psms CPTAC_CCRCC_W_JHU_20190112_LUMOS_C3L-00561_T_Q3.psmpkl --peaks CPTAC_CCRCC_W_JHU_20190112_LUMOS_C3L-00561_T_Q3.peakpkl
/storage/teog/anaconda3_easypqp/bin/easypqp convert --max_delta_unimod 0.02 --max_delta_ppm 15.0 --fragment_types '['"'"'b'"'"','"'"'y'"'"',]' --enable_unannotated --pepxml /storage/yufe/results/msfragger_dia_paper/ccrcc_175/diaumpiredda/interact-CPTAC_CCRCC_W_JHU_20190112_LUMOS_C3L-00581_NAT_Q1.pep.xml --spectra /storage/yufe/results/msfragger_dia_paper/ccrcc_175/diaumpire_mzml/CPTAC_CCRCC_W_JHU_20190112_LUMOS_C3L-00581_NAT_Q1.mzML --exclude-range -1.5,3.5 --psms CPTAC_CCRCC_W_JHU_20190112_LUMOS_C3L-00581_NAT_Q1.psmpkl --peaks CPTAC_CCRCC_W_JHU_20190112_LUMOS_C3L-00581_NAT_Q1.peakpkl
/storage/teog/anaconda3_easypqp/bin/easypqp convert --max_delta_unimod 0.02 --max_delta_ppm 15.0 --fragment_types '['"'"'b'"'"','"'"'y'"'"',]' --enable_unannotated --pepxml /storage/yufe/results/msfragger_dia_paper/ccrcc_175/diaumpiredda/interact-CPTAC_CCRCC_W_JHU_20190112_LUMOS_C3L-00581_NAT_Q2.pep.xml --spectra /storage/yufe/results/msfragger_dia_paper/ccrcc_175/diaumpire_mzml/CPTAC_CCRCC_W_JHU_20190112_LUMOS_C3L-00581_NAT_Q2.mzML --exclude-range -1.5,3.5 --psms CPTAC_CCRCC_W_JHU_20190112_LUMOS_C3L-00581_NAT_Q2.psmpkl --peaks CPTAC_CCRCC_W_JHU_20190112_LUMOS_C3L-00581_NAT_Q2.peakpkl
/storage/teog/anaconda3_easypqp/bin/easypqp convert --max_delta_unimod 0.02 --max_delta_ppm 15.0 --fragment_types '['"'"'b'"'"','"'"'y'"'"',]' --enable_unannotated --pepxml /storage/yufe/results/msfragger_dia_paper/ccrcc_175/diaumpiredda/interact-CPTAC_CCRCC_W_JHU_20190112_LUMOS_C3L-00581_NAT_Q3.pep.xml --spectra /storage/yufe/results/msfragger_dia_paper/ccrcc_175/diaumpire_mzml/CPTAC_CCRCC_W_JHU_20190112_LUMOS_C3L-00581_NAT_Q3.mzML --exclude-range -1.5,3.5 --psms CPTAC_CCRCC_W_JHU_20190112_LUMOS_C3L-00581_NAT_Q3.psmpkl --peaks CPTAC_CCRCC_W_JHU_20190112_LUMOS_C3L-00581_NAT_Q3.peakpkl
/storage/teog/anaconda3_easypqp/bin/easypqp convert --max_delta_unimod 0.02 --max_delta_ppm 15.0 --fragment_types '['"'"'b'"'"','"'"'y'"'"',]' --enable_unannotated --pepxml /storage/yufe/results/msfragger_dia_paper/ccrcc_175/diaumpiredda/interact-CPTAC_CCRCC_W_JHU_20190112_LUMOS_C3L-00581_T_Q1.pep.xml --spectra /storage/yufe/results/msfragger_dia_paper/ccrcc_175/diaumpire_mzml/CPTAC_CCRCC_W_JHU_20190112_LUMOS_C3L-00581_T_Q1.mzML --exclude-range -1.5,3.5 --psms CPTAC_CCRCC_W_JHU_20190112_LUMOS_C3L-00581_T_Q1.psmpkl --peaks CPTAC_CCRCC_W_JHU_20190112_LUMOS_C3L-00581_T_Q1.peakpkl
/storage/teog/anaconda3_easypqp/bin/easypqp convert --max_delta_unimod 0.02 --max_delta_ppm 15.0 --fragment_types '['"'"'b'"'"','"'"'y'"'"',]' --enable_unannotated --pepxml /storage/yufe/results/msfragger_dia_paper/ccrcc_175/diaumpiredda/interact-CPTAC_CCRCC_W_JHU_20190112_LUMOS_C3L-00581_T_Q2.pep.xml --spectra /storage/yufe/results/msfragger_dia_paper/ccrcc_175/diaumpire_mzml/CPTAC_CCRCC_W_JHU_20190112_LUMOS_C3L-00581_T_Q2.mzML --exclude-range -1.5,3.5 --psms CPTAC_CCRCC_W_JHU_20190112_LUMOS_C3L-00581_T_Q2.psmpkl --peaks CPTAC_CCRCC_W_JHU_20190112_LUMOS_C3L-00581_T_Q2.peakpkl
/storage/teog/anaconda3_easypqp/bin/easypqp convert --max_delta_unimod 0.02 --max_delta_ppm 15.0 --fragment_types '['"'"'b'"'"','"'"'y'"'"',]' --enable_unannotated --pepxml /storage/yufe/results/msfragger_dia_paper/ccrcc_175/diaumpiredda/interact-CPTAC_CCRCC_W_JHU_20190112_LUMOS_C3L-00581_T_Q3.pep.xml --spectra /storage/yufe/results/msfragger_dia_paper/ccrcc_175/diaumpire_mzml/CPTAC_CCRCC_W_JHU_20190112_LUMOS_C3L-00581_T_Q3.mzML --exclude-range -1.5,3.5 --psms CPTAC_CCRCC_W_JHU_20190112_LUMOS_C3L-00581_T_Q3.psmpkl --peaks CPTAC_CCRCC_W_JHU_20190112_LUMOS_C3L-00581_T_Q3.peakpkl
/storage/teog/anaconda3_easypqp/bin/easypqp convert --max_delta_unimod 0.02 --max_delta_ppm 15.0 --fragment_types '['"'"'b'"'"','"'"'y'"'"',]' --enable_unannotated --pepxml /storage/yufe/results/msfragger_dia_paper/ccrcc_175/diaumpiredda/interact-CPTAC_CCRCC_W_JHU_20190112_LUMOS_C3L-00583_NAT_Q1.pep.xml --spectra /storage/yufe/results/msfragger_dia_paper/ccrcc_175/diaumpire_mzml/CPTAC_CCRCC_W_JHU_20190112_LUMOS_C3L-00583_NAT_Q1.mzML --exclude-range -1.5,3.5 --psms CPTAC_CCRCC_W_JHU_20190112_LUMOS_C3L-00583_NAT_Q1.psmpkl --peaks CPTAC_CCRCC_W_JHU_20190112_LUMOS_C3L-00583_NAT_Q1.peakpkl
/storage/teog/anaconda3_easypqp/bin/easypqp convert --max_delta_unimod 0.02 --max_delta_ppm 15.0 --fragment_types '['"'"'b'"'"','"'"'y'"'"',]' --enable_unannotated --pepxml /storage/yufe/results/msfragger_dia_paper/ccrcc_175/diaumpiredda/interact-CPTAC_CCRCC_W_JHU_20190112_LUMOS_C3L-00583_NAT_Q2.pep.xml --spectra /storage/yufe/results/msfragger_dia_paper/ccrcc_175/diaumpire_mzml/CPTAC_CCRCC_W_JHU_20190112_LUMOS_C3L-00583_NAT_Q2.mzML --exclude-range -1.5,3.5 --psms CPTAC_CCRCC_W_JHU_20190112_LUMOS_C3L-00583_NAT_Q2.psmpkl --peaks CPTAC_CCRCC_W_JHU_20190112_LUMOS_C3L-00583_NAT_Q2.peakpkl
/storage/teog/anaconda3_easypqp/bin/easypqp convert --max_delta_unimod 0.02 --max_delta_ppm 15.0 --fragment_types '['"'"'b'"'"','"'"'y'"'"',]' --enable_unannotated --pepxml /storage/yufe/results/msfragger_dia_paper/ccrcc_175/diaumpiredda/interact-CPTAC_CCRCC_W_JHU_20190112_LUMOS_C3L-00583_NAT_Q3.pep.xml --spectra /storage/yufe/results/msfragger_dia_paper/ccrcc_175/diaumpire_mzml/CPTAC_CCRCC_W_JHU_20190112_LUMOS_C3L-00583_NAT_Q3.mzML --exclude-range -1.5,3.5 --psms CPTAC_CCRCC_W_JHU_20190112_LUMOS_C3L-00583_NAT_Q3.psmpkl --peaks CPTAC_CCRCC_W_JHU_20190112_LUMOS_C3L-00583_NAT_Q3.peakpkl
/storage/teog/anaconda3_easypqp/bin/easypqp convert --max_delta_unimod 0.02 --max_delta_ppm 15.0 --fragment_types '['"'"'b'"'"','"'"'y'"'"',]' --enable_unannotated --pepxml /storage/yufe/results/msfragger_dia_paper/ccrcc_175/diaumpiredda/interact-CPTAC_CCRCC_W_JHU_20190112_LUMOS_C3L-00583_T_Q1.pep.xml --spectra /storage/yufe/results/msfragger_dia_paper/ccrcc_175/diaumpire_mzml/CPTAC_CCRCC_W_JHU_20190112_LUMOS_C3L-00583_T_Q1.mzML --exclude-range -1.5,3.5 --psms CPTAC_CCRCC_W_JHU_20190112_LUMOS_C3L-00583_T_Q1.psmpkl --peaks CPTAC_CCRCC_W_JHU_20190112_LUMOS_C3L-00583_T_Q1.peakpkl
/storage/teog/anaconda3_easypqp/bin/easypqp convert --max_delta_unimod 0.02 --max_delta_ppm 15.0 --fragment_types '['"'"'b'"'"','"'"'y'"'"',]' --enable_unannotated --pepxml /storage/yufe/results/msfragger_dia_paper/ccrcc_175/diaumpiredda/interact-CPTAC_CCRCC_W_JHU_20190112_LUMOS_C3L-00583_T_Q2.pep.xml --spectra /storage/yufe/results/msfragger_dia_paper/ccrcc_175/diaumpire_mzml/CPTAC_CCRCC_W_JHU_20190112_LUMOS_C3L-00583_T_Q2.mzML --exclude-range -1.5,3.5 --psms CPTAC_CCRCC_W_JHU_20190112_LUMOS_C3L-00583_T_Q2.psmpkl --peaks CPTAC_CCRCC_W_JHU_20190112_LUMOS_C3L-00583_T_Q2.peakpkl
/storage/teog/anaconda3_easypqp/bin/easypqp convert --max_delta_unimod 0.02 --max_delta_ppm 15.0 --fragment_types '['"'"'b'"'"','"'"'y'"'"',]' --enable_unannotated --pepxml /storage/yufe/results/msfragger_dia_paper/ccrcc_175/diaumpiredda/interact-CPTAC_CCRCC_W_JHU_20190112_LUMOS_C3L-00583_T_Q3.pep.xml --spectra /storage/yufe/results/msfragger_dia_paper/ccrcc_175/diaumpire_mzml/CPTAC_CCRCC_W_JHU_20190112_LUMOS_C3L-00583_T_Q3.mzML --exclude-range -1.5,3.5 --psms CPTAC_CCRCC_W_JHU_20190112_LUMOS_C3L-00583_T_Q3.psmpkl --peaks CPTAC_CCRCC_W_JHU_20190112_LUMOS_C3L-00583_T_Q3.peakpkl
/storage/teog/anaconda3_easypqp/bin/easypqp convert --max_delta_unimod 0.02 --max_delta_ppm 15.0 --fragment_types '['"'"'b'"'"','"'"'y'"'"',]' --enable_unannotated --pepxml /storage/yufe/results/msfragger_dia_paper/ccrcc_175/diaumpiredda/interact-CPTAC_CCRCC_W_JHU_20190112_LUMOS_C3L-00606_NAT_Q1.pep.xml --spectra /storage/yufe/results/msfragger_dia_paper/ccrcc_175/diaumpire_mzml/CPTAC_CCRCC_W_JHU_20190112_LUMOS_C3L-00606_NAT_Q1.mzML --exclude-range -1.5,3.5 --psms CPTAC_CCRCC_W_JHU_20190112_LUMOS_C3L-00606_NAT_Q1.psmpkl --peaks CPTAC_CCRCC_W_JHU_20190112_LUMOS_C3L-00606_NAT_Q1.peakpkl
/storage/teog/anaconda3_easypqp/bin/easypqp convert --max_delta_unimod 0.02 --max_delta_ppm 15.0 --fragment_types '['"'"'b'"'"','"'"'y'"'"',]' --enable_unannotated --pepxml /storage/yufe/results/msfragger_dia_paper/ccrcc_175/diaumpiredda/interact-CPTAC_CCRCC_W_JHU_20190112_LUMOS_C3L-00606_NAT_Q2.pep.xml --spectra /storage/yufe/results/msfragger_dia_paper/ccrcc_175/diaumpire_mzml/CPTAC_CCRCC_W_JHU_20190112_LUMOS_C3L-00606_NAT_Q2.mzML --exclude-range -1.5,3.5 --psms CPTAC_CCRCC_W_JHU_20190112_LUMOS_C3L-00606_NAT_Q2.psmpkl --peaks CPTAC_CCRCC_W_JHU_20190112_LUMOS_C3L-00606_NAT_Q2.peakpkl
/storage/teog/anaconda3_easypqp/bin/easypqp convert --max_delta_unimod 0.02 --max_delta_ppm 15.0 --fragment_types '['"'"'b'"'"','"'"'y'"'"',]' --enable_unannotated --pepxml /storage/yufe/results/msfragger_dia_paper/ccrcc_175/diaumpiredda/interact-CPTAC_CCRCC_W_JHU_20190112_LUMOS_C3L-00606_NAT_Q3.pep.xml --spectra /storage/yufe/results/msfragger_dia_paper/ccrcc_175/diaumpire_mzml/CPTAC_CCRCC_W_JHU_20190112_LUMOS_C3L-00606_NAT_Q3.mzML --exclude-range -1.5,3.5 --psms CPTAC_CCRCC_W_JHU_20190112_LUMOS_C3L-00606_NAT_Q3.psmpkl --peaks CPTAC_CCRCC_W_JHU_20190112_LUMOS_C3L-00606_NAT_Q3.peakpkl
/storage/teog/anaconda3_easypqp/bin/easypqp convert --max_delta_unimod 0.02 --max_delta_ppm 15.0 --fragment_types '['"'"'b'"'"','"'"'y'"'"',]' --enable_unannotated --pepxml /storage/yufe/results/msfragger_dia_paper/ccrcc_175/diaumpiredda/interact-CPTAC_CCRCC_W_JHU_20190112_LUMOS_C3L-00606_T_Q1.pep.xml --spectra /storage/yufe/results/msfragger_dia_paper/ccrcc_175/diaumpire_mzml/CPTAC_CCRCC_W_JHU_20190112_LUMOS_C3L-00606_T_Q1.mzML --exclude-range -1.5,3.5 --psms CPTAC_CCRCC_W_JHU_20190112_LUMOS_C3L-00606_T_Q1.psmpkl --peaks CPTAC_CCRCC_W_JHU_20190112_LUMOS_C3L-00606_T_Q1.peakpkl
/storage/teog/anaconda3_easypqp/bin/easypqp convert --max_delta_unimod 0.02 --max_delta_ppm 15.0 --fragment_types '['"'"'b'"'"','"'"'y'"'"',]' --enable_unannotated --pepxml /storage/yufe/results/msfragger_dia_paper/ccrcc_175/diaumpiredda/interact-CPTAC_CCRCC_W_JHU_20190112_LUMOS_C3L-00606_T_Q2.pep.xml --spectra /storage/yufe/results/msfragger_dia_paper/ccrcc_175/diaumpire_mzml/CPTAC_CCRCC_W_JHU_20190112_LUMOS_C3L-00606_T_Q2.mzML --exclude-range -1.5,3.5 --psms CPTAC_CCRCC_W_JHU_20190112_LUMOS_C3L-00606_T_Q2.psmpkl --peaks CPTAC_CCRCC_W_JHU_20190112_LUMOS_C3L-00606_T_Q2.peakpkl
/storage/teog/anaconda3_easypqp/bin/easypqp convert --max_delta_unimod 0.02 --max_delta_ppm 15.0 --fragment_types '['"'"'b'"'"','"'"'y'"'"',]' --enable_unannotated --pepxml /storage/yufe/results/msfragger_dia_paper/ccrcc_175/diaumpiredda/interact-CPTAC_CCRCC_W_JHU_20190112_LUMOS_C3L-00606_T_Q3.pep.xml --spectra /storage/yufe/results/msfragger_dia_paper/ccrcc_175/diaumpire_mzml/CPTAC_CCRCC_W_JHU_20190112_LUMOS_C3L-00606_T_Q3.mzML --exclude-range -1.5,3.5 --psms CPTAC_CCRCC_W_JHU_20190112_LUMOS_C3L-00606_T_Q3.psmpkl --peaks CPTAC_CCRCC_W_JHU_20190112_LUMOS_C3L-00606_T_Q3.peakpkl
/storage/teog/anaconda3_easypqp/bin/easypqp convert --max_delta_unimod 0.02 --max_delta_ppm 15.0 --fragment_types '['"'"'b'"'"','"'"'y'"'"',]' --enable_unannotated --pepxml /storage/yufe/results/msfragger_dia_paper/ccrcc_175/diaumpiredda/interact-CPTAC_CCRCC_W_JHU_20190112_LUMOS_C3L-00607_NAT_Q1.pep.xml --spectra /storage/yufe/results/msfragger_dia_paper/ccrcc_175/diaumpire_mzml/CPTAC_CCRCC_W_JHU_20190112_LUMOS_C3L-00607_NAT_Q1.mzML --exclude-range -1.5,3.5 --psms CPTAC_CCRCC_W_JHU_20190112_LUMOS_C3L-00607_NAT_Q1.psmpkl --peaks CPTAC_CCRCC_W_JHU_20190112_LUMOS_C3L-00607_NAT_Q1.peakpkl
/storage/teog/anaconda3_easypqp/bin/easypqp convert --max_delta_unimod 0.02 --max_delta_ppm 15.0 --fragment_types '['"'"'b'"'"','"'"'y'"'"',]' --enable_unannotated --pepxml /storage/yufe/results/msfragger_dia_paper/ccrcc_175/diaumpiredda/interact-CPTAC_CCRCC_W_JHU_20190112_LUMOS_C3L-00607_NAT_Q2.pep.xml --spectra /storage/yufe/results/msfragger_dia_paper/ccrcc_175/diaumpire_mzml/CPTAC_CCRCC_W_JHU_20190112_LUMOS_C3L-00607_NAT_Q2.mzML --exclude-range -1.5,3.5 --psms CPTAC_CCRCC_W_JHU_20190112_LUMOS_C3L-00607_NAT_Q2.psmpkl --peaks CPTAC_CCRCC_W_JHU_20190112_LUMOS_C3L-00607_NAT_Q2.peakpkl
/storage/teog/anaconda3_easypqp/bin/easypqp convert --max_delta_unimod 0.02 --max_delta_ppm 15.0 --fragment_types '['"'"'b'"'"','"'"'y'"'"',]' --enable_unannotated --pepxml /storage/yufe/results/msfragger_dia_paper/ccrcc_175/diaumpiredda/interact-CPTAC_CCRCC_W_JHU_20190112_LUMOS_C3L-00607_NAT_Q3.pep.xml --spectra /storage/yufe/results/msfragger_dia_paper/ccrcc_175/diaumpire_mzml/CPTAC_CCRCC_W_JHU_20190112_LUMOS_C3L-00607_NAT_Q3.mzML --exclude-range -1.5,3.5 --psms CPTAC_CCRCC_W_JHU_20190112_LUMOS_C3L-00607_NAT_Q3.psmpkl --peaks CPTAC_CCRCC_W_JHU_20190112_LUMOS_C3L-00607_NAT_Q3.peakpkl
/storage/teog/anaconda3_easypqp/bin/easypqp convert --max_delta_unimod 0.02 --max_delta_ppm 15.0 --fragment_types '['"'"'b'"'"','"'"'y'"'"',]' --enable_unannotated --pepxml /storage/yufe/results/msfragger_dia_paper/ccrcc_175/diaumpiredda/interact-CPTAC_CCRCC_W_JHU_20190112_LUMOS_C3L-00607_T_Q1.pep.xml --spectra /storage/yufe/results/msfragger_dia_paper/ccrcc_175/diaumpire_mzml/CPTAC_CCRCC_W_JHU_20190112_LUMOS_C3L-00607_T_Q1.mzML --exclude-range -1.5,3.5 --psms CPTAC_CCRCC_W_JHU_20190112_LUMOS_C3L-00607_T_Q1.psmpkl --peaks CPTAC_CCRCC_W_JHU_20190112_LUMOS_C3L-00607_T_Q1.peakpkl
/storage/teog/anaconda3_easypqp/bin/easypqp convert --max_delta_unimod 0.02 --max_delta_ppm 15.0 --fragment_types '['"'"'b'"'"','"'"'y'"'"',]' --enable_unannotated --pepxml /storage/yufe/results/msfragger_dia_paper/ccrcc_175/diaumpiredda/interact-CPTAC_CCRCC_W_JHU_20190112_LUMOS_C3L-00607_T_Q2.pep.xml --spectra /storage/yufe/results/msfragger_dia_paper/ccrcc_175/diaumpire_mzml/CPTAC_CCRCC_W_JHU_20190112_LUMOS_C3L-00607_T_Q2.mzML --exclude-range -1.5,3.5 --psms CPTAC_CCRCC_W_JHU_20190112_LUMOS_C3L-00607_T_Q2.psmpkl --peaks CPTAC_CCRCC_W_JHU_20190112_LUMOS_C3L-00607_T_Q2.peakpkl
/storage/teog/anaconda3_easypqp/bin/easypqp convert --max_delta_unimod 0.02 --max_delta_ppm 15.0 --fragment_types '['"'"'b'"'"','"'"'y'"'"',]' --enable_unannotated --pepxml /storage/yufe/results/msfragger_dia_paper/ccrcc_175/diaumpiredda/interact-CPTAC_CCRCC_W_JHU_20190112_LUMOS_C3L-00607_T_Q3.pep.xml --spectra /storage/yufe/results/msfragger_dia_paper/ccrcc_175/diaumpire_mzml/CPTAC_CCRCC_W_JHU_20190112_LUMOS_C3L-00607_T_Q3.mzML --exclude-range -1.5,3.5 --psms CPTAC_CCRCC_W_JHU_20190112_LUMOS_C3L-00607_T_Q3.psmpkl --peaks CPTAC_CCRCC_W_JHU_20190112_LUMOS_C3L-00607_T_Q3.peakpkl
/storage/teog/anaconda3_easypqp/bin/easypqp convert --max_delta_unimod 0.02 --max_delta_ppm 15.0 --fragment_types '['"'"'b'"'"','"'"'y'"'"',]' --enable_unannotated --pepxml /storage/yufe/results/msfragger_dia_paper/ccrcc_175/diaumpiredda/interact-CPTAC_CCRCC_W_JHU_20190112_LUMOS_C3L-00610_T_Q1.pep.xml --spectra /storage/yufe/results/msfragger_dia_paper/ccrcc_175/diaumpire_mzml/CPTAC_CCRCC_W_JHU_20190112_LUMOS_C3L-00610_T_Q1.mzML --exclude-range -1.5,3.5 --psms CPTAC_CCRCC_W_JHU_20190112_LUMOS_C3L-00610_T_Q1.psmpkl --peaks CPTAC_CCRCC_W_JHU_20190112_LUMOS_C3L-00610_T_Q1.peakpkl
/storage/teog/anaconda3_easypqp/bin/easypqp convert --max_delta_unimod 0.02 --max_delta_ppm 15.0 --fragment_types '['"'"'b'"'"','"'"'y'"'"',]' --enable_unannotated --pepxml /storage/yufe/results/msfragger_dia_paper/ccrcc_175/diaumpiredda/interact-CPTAC_CCRCC_W_JHU_20190112_LUMOS_C3L-00610_T_Q2.pep.xml --spectra /storage/yufe/results/msfragger_dia_paper/ccrcc_175/diaumpire_mzml/CPTAC_CCRCC_W_JHU_20190112_LUMOS_C3L-00610_T_Q2.mzML --exclude-range -1.5,3.5 --psms CPTAC_CCRCC_W_JHU_20190112_LUMOS_C3L-00610_T_Q2.psmpkl --peaks CPTAC_CCRCC_W_JHU_20190112_LUMOS_C3L-00610_T_Q2.peakpkl
/storage/teog/anaconda3_easypqp/bin/easypqp convert --max_delta_unimod 0.02 --max_delta_ppm 15.0 --fragment_types '['"'"'b'"'"','"'"'y'"'"',]' --enable_unannotated --pepxml /storage/yufe/results/msfragger_dia_paper/ccrcc_175/diaumpiredda/interact-CPTAC_CCRCC_W_JHU_20190112_LUMOS_C3L-00610_T_Q3.pep.xml --spectra /storage/yufe/results/msfragger_dia_paper/ccrcc_175/diaumpire_mzml/CPTAC_CCRCC_W_JHU_20190112_LUMOS_C3L-00610_T_Q3.mzML --exclude-range -1.5,3.5 --psms CPTAC_CCRCC_W_JHU_20190112_LUMOS_C3L-00610_T_Q3.psmpkl --peaks CPTAC_CCRCC_W_JHU_20190112_LUMOS_C3L-00610_T_Q3.peakpkl
/storage/teog/anaconda3_easypqp/bin/easypqp convert --max_delta_unimod 0.02 --max_delta_ppm 15.0 --fragment_types '['"'"'b'"'"','"'"'y'"'"',]' --enable_unannotated --pepxml /storage/yufe/results/msfragger_dia_paper/ccrcc_175/diaumpiredda/interact-CPTAC_CCRCC_W_JHU_20190112_LUMOS_C3L-00765_T_Q1.pep.xml --spectra /storage/yufe/results/msfragger_dia_paper/ccrcc_175/diaumpire_mzml/CPTAC_CCRCC_W_JHU_20190112_LUMOS_C3L-00765_T_Q1.mzML --exclude-range -1.5,3.5 --psms CPTAC_CCRCC_W_JHU_20190112_LUMOS_C3L-00765_T_Q1.psmpkl --peaks CPTAC_CCRCC_W_JHU_20190112_LUMOS_C3L-00765_T_Q1.peakpkl
/storage/teog/anaconda3_easypqp/bin/easypqp convert --max_delta_unimod 0.02 --max_delta_ppm 15.0 --fragment_types '['"'"'b'"'"','"'"'y'"'"',]' --enable_unannotated --pepxml /storage/yufe/results/msfragger_dia_paper/ccrcc_175/diaumpiredda/interact-CPTAC_CCRCC_W_JHU_20190112_LUMOS_C3L-00765_T_Q2.pep.xml --spectra /storage/yufe/results/msfragger_dia_paper/ccrcc_175/diaumpire_mzml/CPTAC_CCRCC_W_JHU_20190112_LUMOS_C3L-00765_T_Q2.mzML --exclude-range -1.5,3.5 --psms CPTAC_CCRCC_W_JHU_20190112_LUMOS_C3L-00765_T_Q2.psmpkl --peaks CPTAC_CCRCC_W_JHU_20190112_LUMOS_C3L-00765_T_Q2.peakpkl
/storage/teog/anaconda3_easypqp/bin/easypqp convert --max_delta_unimod 0.02 --max_delta_ppm 15.0 --fragment_types '['"'"'b'"'"','"'"'y'"'"',]' --enable_unannotated --pepxml /storage/yufe/results/msfragger_dia_paper/ccrcc_175/diaumpiredda/interact-CPTAC_CCRCC_W_JHU_20190112_LUMOS_C3L-00765_T_Q3.pep.xml --spectra /storage/yufe/results/msfragger_dia_paper/ccrcc_175/diaumpire_mzml/CPTAC_CCRCC_W_JHU_20190112_LUMOS_C3L-00765_T_Q3.mzML --exclude-range -1.5,3.5 --psms CPTAC_CCRCC_W_JHU_20190112_LUMOS_C3L-00765_T_Q3.psmpkl --peaks CPTAC_CCRCC_W_JHU_20190112_LUMOS_C3L-00765_T_Q3.peakpkl
/storage/teog/anaconda3_easypqp/bin/easypqp convert --max_delta_unimod 0.02 --max_delta_ppm 15.0 --fragment_types '['"'"'b'"'"','"'"'y'"'"',]' --enable_unannotated --pepxml /storage/yufe/results/msfragger_dia_paper/ccrcc_175/diaumpiredda/interact-CPTAC_CCRCC_W_JHU_20190112_LUMOS_C3L-00766_T_Q1.pep.xml --spectra /storage/yufe/results/msfragger_dia_paper/ccrcc_175/diaumpire_mzml/CPTAC_CCRCC_W_JHU_20190112_LUMOS_C3L-00766_T_Q1.mzML --exclude-range -1.5,3.5 --psms CPTAC_CCRCC_W_JHU_20190112_LUMOS_C3L-00766_T_Q1.psmpkl --peaks CPTAC_CCRCC_W_JHU_20190112_LUMOS_C3L-00766_T_Q1.peakpkl
/storage/teog/anaconda3_easypqp/bin/easypqp convert --max_delta_unimod 0.02 --max_delta_ppm 15.0 --fragment_types '['"'"'b'"'"','"'"'y'"'"',]' --enable_unannotated --pepxml /storage/yufe/results/msfragger_dia_paper/ccrcc_175/diaumpiredda/interact-CPTAC_CCRCC_W_JHU_20190112_LUMOS_C3L-00766_T_Q2.pep.xml --spectra /storage/yufe/results/msfragger_dia_paper/ccrcc_175/diaumpire_mzml/CPTAC_CCRCC_W_JHU_20190112_LUMOS_C3L-00766_T_Q2.mzML --exclude-range -1.5,3.5 --psms CPTAC_CCRCC_W_JHU_20190112_LUMOS_C3L-00766_T_Q2.psmpkl --peaks CPTAC_CCRCC_W_JHU_20190112_LUMOS_C3L-00766_T_Q2.peakpkl
/storage/teog/anaconda3_easypqp/bin/easypqp convert --max_delta_unimod 0.02 --max_delta_ppm 15.0 --fragment_types '['"'"'b'"'"','"'"'y'"'"',]' --enable_unannotated --pepxml /storage/yufe/results/msfragger_dia_paper/ccrcc_175/diaumpiredda/interact-CPTAC_CCRCC_W_JHU_20190112_LUMOS_C3L-00766_T_Q3.pep.xml --spectra /storage/yufe/results/msfragger_dia_paper/ccrcc_175/diaumpire_mzml/CPTAC_CCRCC_W_JHU_20190112_LUMOS_C3L-00766_T_Q3.mzML --exclude-range -1.5,3.5 --psms CPTAC_CCRCC_W_JHU_20190112_LUMOS_C3L-00766_T_Q3.psmpkl --peaks CPTAC_CCRCC_W_JHU_20190112_LUMOS_C3L-00766_T_Q3.peakpkl
/storage/teog/anaconda3_easypqp/bin/easypqp convert --max_delta_unimod 0.02 --max_delta_ppm 15.0 --fragment_types '['"'"'b'"'"','"'"'y'"'"',]' --enable_unannotated --pepxml /storage/yufe/results/msfragger_dia_paper/ccrcc_175/diaumpiredda/interact-CPTAC_CCRCC_W_JHU_20190112_LUMOS_C3L-00790_T_Q1.pep.xml --spectra /storage/yufe/results/msfragger_dia_paper/ccrcc_175/diaumpire_mzml/CPTAC_CCRCC_W_JHU_20190112_LUMOS_C3L-00790_T_Q1.mzML --exclude-range -1.5,3.5 --psms CPTAC_CCRCC_W_JHU_20190112_LUMOS_C3L-00790_T_Q1.psmpkl --peaks CPTAC_CCRCC_W_JHU_20190112_LUMOS_C3L-00790_T_Q1.peakpkl
/storage/teog/anaconda3_easypqp/bin/easypqp convert --max_delta_unimod 0.02 --max_delta_ppm 15.0 --fragment_types '['"'"'b'"'"','"'"'y'"'"',]' --enable_unannotated --pepxml /storage/yufe/results/msfragger_dia_paper/ccrcc_175/diaumpiredda/interact-CPTAC_CCRCC_W_JHU_20190112_LUMOS_C3L-00790_T_Q2.pep.xml --spectra /storage/yufe/results/msfragger_dia_paper/ccrcc_175/diaumpire_mzml/CPTAC_CCRCC_W_JHU_20190112_LUMOS_C3L-00790_T_Q2.mzML --exclude-range -1.5,3.5 --psms CPTAC_CCRCC_W_JHU_20190112_LUMOS_C3L-00790_T_Q2.psmpkl --peaks CPTAC_CCRCC_W_JHU_20190112_LUMOS_C3L-00790_T_Q2.peakpkl
/storage/teog/anaconda3_easypqp/bin/easypqp convert --max_delta_unimod 0.02 --max_delta_ppm 15.0 --fragment_types '['"'"'b'"'"','"'"'y'"'"',]' --enable_unannotated --pepxml /storage/yufe/results/msfragger_dia_paper/ccrcc_175/diaumpiredda/interact-CPTAC_CCRCC_W_JHU_20190112_LUMOS_C3L-00790_T_Q3.pep.xml --spectra /storage/yufe/results/msfragger_dia_paper/ccrcc_175/diaumpire_mzml/CPTAC_CCRCC_W_JHU_20190112_LUMOS_C3L-00790_T_Q3.mzML --exclude-range -1.5,3.5 --psms CPTAC_CCRCC_W_JHU_20190112_LUMOS_C3L-00790_T_Q3.psmpkl --peaks CPTAC_CCRCC_W_JHU_20190112_LUMOS_C3L-00790_T_Q3.peakpkl
/storage/teog/anaconda3_easypqp/bin/easypqp convert --max_delta_unimod 0.02 --max_delta_ppm 15.0 --fragment_types '['"'"'b'"'"','"'"'y'"'"',]' --enable_unannotated --pepxml /storage/yufe/results/msfragger_dia_paper/ccrcc_175/diaumpiredda/interact-CPTAC_CCRCC_W_JHU_20190112_LUMOS_C3L-00791_NAT_Q1.pep.xml --spectra /storage/yufe/results/msfragger_dia_paper/ccrcc_175/diaumpire_mzml/CPTAC_CCRCC_W_JHU_20190112_LUMOS_C3L-00791_NAT_Q1.mzML --exclude-range -1.5,3.5 --psms CPTAC_CCRCC_W_JHU_20190112_LUMOS_C3L-00791_NAT_Q1.psmpkl --peaks CPTAC_CCRCC_W_JHU_20190112_LUMOS_C3L-00791_NAT_Q1.peakpkl
/storage/teog/anaconda3_easypqp/bin/easypqp convert --max_delta_unimod 0.02 --max_delta_ppm 15.0 --fragment_types '['"'"'b'"'"','"'"'y'"'"',]' --enable_unannotated --pepxml /storage/yufe/results/msfragger_dia_paper/ccrcc_175/diaumpiredda/interact-CPTAC_CCRCC_W_JHU_20190112_LUMOS_C3L-00791_NAT_Q2.pep.xml --spectra /storage/yufe/results/msfragger_dia_paper/ccrcc_175/diaumpire_mzml/CPTAC_CCRCC_W_JHU_20190112_LUMOS_C3L-00791_NAT_Q2.mzML --exclude-range -1.5,3.5 --psms CPTAC_CCRCC_W_JHU_20190112_LUMOS_C3L-00791_NAT_Q2.psmpkl --peaks CPTAC_CCRCC_W_JHU_20190112_LUMOS_C3L-00791_NAT_Q2.peakpkl
/storage/teog/anaconda3_easypqp/bin/easypqp convert --max_delta_unimod 0.02 --max_delta_ppm 15.0 --fragment_types '['"'"'b'"'"','"'"'y'"'"',]' --enable_unannotated --pepxml /storage/yufe/results/msfragger_dia_paper/ccrcc_175/diaumpiredda/interact-CPTAC_CCRCC_W_JHU_20190112_LUMOS_C3L-00791_NAT_Q3.pep.xml --spectra /storage/yufe/results/msfragger_dia_paper/ccrcc_175/diaumpire_mzml/CPTAC_CCRCC_W_JHU_20190112_LUMOS_C3L-00791_NAT_Q3.mzML --exclude-range -1.5,3.5 --psms CPTAC_CCRCC_W_JHU_20190112_LUMOS_C3L-00791_NAT_Q3.psmpkl --peaks CPTAC_CCRCC_W_JHU_20190112_LUMOS_C3L-00791_NAT_Q3.peakpkl
/storage/teog/anaconda3_easypqp/bin/easypqp convert --max_delta_unimod 0.02 --max_delta_ppm 15.0 --fragment_types '['"'"'b'"'"','"'"'y'"'"',]' --enable_unannotated --pepxml /storage/yufe/results/msfragger_dia_paper/ccrcc_175/diaumpiredda/interact-CPTAC_CCRCC_W_JHU_20190112_LUMOS_C3L-00791_T_Q1.pep.xml --spectra /storage/yufe/results/msfragger_dia_paper/ccrcc_175/diaumpire_mzml/CPTAC_CCRCC_W_JHU_20190112_LUMOS_C3L-00791_T_Q1.mzML --exclude-range -1.5,3.5 --psms CPTAC_CCRCC_W_JHU_20190112_LUMOS_C3L-00791_T_Q1.psmpkl --peaks CPTAC_CCRCC_W_JHU_20190112_LUMOS_C3L-00791_T_Q1.peakpkl
/storage/teog/anaconda3_easypqp/bin/easypqp convert --max_delta_unimod 0.02 --max_delta_ppm 15.0 --fragment_types '['"'"'b'"'"','"'"'y'"'"',]' --enable_unannotated --pepxml /storage/yufe/results/msfragger_dia_paper/ccrcc_175/diaumpiredda/interact-CPTAC_CCRCC_W_JHU_20190112_LUMOS_C3L-00791_T_Q2.pep.xml --spectra /storage/yufe/results/msfragger_dia_paper/ccrcc_175/diaumpire_mzml/CPTAC_CCRCC_W_JHU_20190112_LUMOS_C3L-00791_T_Q2.mzML --exclude-range -1.5,3.5 --psms CPTAC_CCRCC_W_JHU_20190112_LUMOS_C3L-00791_T_Q2.psmpkl --peaks CPTAC_CCRCC_W_JHU_20190112_LUMOS_C3L-00791_T_Q2.peakpkl
/storage/teog/anaconda3_easypqp/bin/easypqp convert --max_delta_unimod 0.02 --max_delta_ppm 15.0 --fragment_types '['"'"'b'"'"','"'"'y'"'"',]' --enable_unannotated --pepxml /storage/yufe/results/msfragger_dia_paper/ccrcc_175/diaumpiredda/interact-CPTAC_CCRCC_W_JHU_20190112_LUMOS_C3L-00791_T_Q3.pep.xml --spectra /storage/yufe/results/msfragger_dia_paper/ccrcc_175/diaumpire_mzml/CPTAC_CCRCC_W_JHU_20190112_LUMOS_C3L-00791_T_Q3.mzML --exclude-range -1.5,3.5 --psms CPTAC_CCRCC_W_JHU_20190112_LUMOS_C3L-00791_T_Q3.psmpkl --peaks CPTAC_CCRCC_W_JHU_20190112_LUMOS_C3L-00791_T_Q3.peakpkl
/storage/teog/anaconda3_easypqp/bin/easypqp convert --max_delta_unimod 0.02 --max_delta_ppm 15.0 --fragment_types '['"'"'b'"'"','"'"'y'"'"',]' --enable_unannotated --pepxml /storage/yufe/results/msfragger_dia_paper/ccrcc_175/diaumpiredda/interact-CPTAC_CCRCC_W_JHU_20190112_LUMOS_C3L-00792_T_Q1.pep.xml --spectra /storage/yufe/results/msfragger_dia_paper/ccrcc_175/diaumpire_mzml/CPTAC_CCRCC_W_JHU_20190112_LUMOS_C3L-00792_T_Q1.mzML --exclude-range -1.5,3.5 --psms CPTAC_CCRCC_W_JHU_20190112_LUMOS_C3L-00792_T_Q1.psmpkl --peaks CPTAC_CCRCC_W_JHU_20190112_LUMOS_C3L-00792_T_Q1.peakpkl
/storage/teog/anaconda3_easypqp/bin/easypqp convert --max_delta_unimod 0.02 --max_delta_ppm 15.0 --fragment_types '['"'"'b'"'"','"'"'y'"'"',]' --enable_unannotated --pepxml /storage/yufe/results/msfragger_dia_paper/ccrcc_175/diaumpiredda/interact-CPTAC_CCRCC_W_JHU_20190112_LUMOS_C3L-00792_T_Q2.pep.xml --spectra /storage/yufe/results/msfragger_dia_paper/ccrcc_175/diaumpire_mzml/CPTAC_CCRCC_W_JHU_20190112_LUMOS_C3L-00792_T_Q2.mzML --exclude-range -1.5,3.5 --psms CPTAC_CCRCC_W_JHU_20190112_LUMOS_C3L-00792_T_Q2.psmpkl --peaks CPTAC_CCRCC_W_JHU_20190112_LUMOS_C3L-00792_T_Q2.peakpkl
/storage/teog/anaconda3_easypqp/bin/easypqp convert --max_delta_unimod 0.02 --max_delta_ppm 15.0 --fragment_types '['"'"'b'"'"','"'"'y'"'"',]' --enable_unannotated --pepxml /storage/yufe/results/msfragger_dia_paper/ccrcc_175/diaumpiredda/interact-CPTAC_CCRCC_W_JHU_20190112_LUMOS_C3L-00792_T_Q3.pep.xml --spectra /storage/yufe/results/msfragger_dia_paper/ccrcc_175/diaumpire_mzml/CPTAC_CCRCC_W_JHU_20190112_LUMOS_C3L-00792_T_Q3.mzML --exclude-range -1.5,3.5 --psms CPTAC_CCRCC_W_JHU_20190112_LUMOS_C3L-00792_T_Q3.psmpkl --peaks CPTAC_CCRCC_W_JHU_20190112_LUMOS_C3L-00792_T_Q3.peakpkl
/storage/teog/anaconda3_easypqp/bin/easypqp convert --max_delta_unimod 0.02 --max_delta_ppm 15.0 --fragment_types '['"'"'b'"'"','"'"'y'"'"',]' --enable_unannotated --pepxml /storage/yufe/results/msfragger_dia_paper/ccrcc_175/diaumpiredda/interact-CPTAC_CCRCC_W_JHU_20190112_LUMOS_C3L-00796_T_Q1.pep.xml --spectra /storage/yufe/results/msfragger_dia_paper/ccrcc_175/diaumpire_mzml/CPTAC_CCRCC_W_JHU_20190112_LUMOS_C3L-00796_T_Q1.mzML --exclude-range -1.5,3.5 --psms CPTAC_CCRCC_W_JHU_20190112_LUMOS_C3L-00796_T_Q1.psmpkl --peaks CPTAC_CCRCC_W_JHU_20190112_LUMOS_C3L-00796_T_Q1.peakpkl
/storage/teog/anaconda3_easypqp/bin/easypqp convert --max_delta_unimod 0.02 --max_delta_ppm 15.0 --fragment_types '['"'"'b'"'"','"'"'y'"'"',]' --enable_unannotated --pepxml /storage/yufe/results/msfragger_dia_paper/ccrcc_175/diaumpiredda/interact-CPTAC_CCRCC_W_JHU_20190112_LUMOS_C3L-00796_T_Q2.pep.xml --spectra /storage/yufe/results/msfragger_dia_paper/ccrcc_175/diaumpire_mzml/CPTAC_CCRCC_W_JHU_20190112_LUMOS_C3L-00796_T_Q2.mzML --exclude-range -1.5,3.5 --psms CPTAC_CCRCC_W_JHU_20190112_LUMOS_C3L-00796_T_Q2.psmpkl --peaks CPTAC_CCRCC_W_JHU_20190112_LUMOS_C3L-00796_T_Q2.peakpkl
/storage/teog/anaconda3_easypqp/bin/easypqp convert --max_delta_unimod 0.02 --max_delta_ppm 15.0 --fragment_types '['"'"'b'"'"','"'"'y'"'"',]' --enable_unannotated --pepxml /storage/yufe/results/msfragger_dia_paper/ccrcc_175/diaumpiredda/interact-CPTAC_CCRCC_W_JHU_20190112_LUMOS_C3L-00796_T_Q3.pep.xml --spectra /storage/yufe/results/msfragger_dia_paper/ccrcc_175/diaumpire_mzml/CPTAC_CCRCC_W_JHU_20190112_LUMOS_C3L-00796_T_Q3.mzML --exclude-range -1.5,3.5 --psms CPTAC_CCRCC_W_JHU_20190112_LUMOS_C3L-00796_T_Q3.psmpkl --peaks CPTAC_CCRCC_W_JHU_20190112_LUMOS_C3L-00796_T_Q3.peakpkl
/storage/teog/anaconda3_easypqp/bin/easypqp convert --max_delta_unimod 0.02 --max_delta_ppm 15.0 --fragment_types '['"'"'b'"'"','"'"'y'"'"',]' --enable_unannotated --pepxml /storage/yufe/results/msfragger_dia_paper/ccrcc_175/diaumpiredda/interact-CPTAC_CCRCC_W_JHU_20190112_LUMOS_C3L-00799_T_Q1.pep.xml --spectra /storage/yufe/results/msfragger_dia_paper/ccrcc_175/diaumpire_mzml/CPTAC_CCRCC_W_JHU_20190112_LUMOS_C3L-00799_T_Q1.mzML --exclude-range -1.5,3.5 --psms CPTAC_CCRCC_W_JHU_20190112_LUMOS_C3L-00799_T_Q1.psmpkl --peaks CPTAC_CCRCC_W_JHU_20190112_LUMOS_C3L-00799_T_Q1.peakpkl
/storage/teog/anaconda3_easypqp/bin/easypqp convert --max_delta_unimod 0.02 --max_delta_ppm 15.0 --fragment_types '['"'"'b'"'"','"'"'y'"'"',]' --enable_unannotated --pepxml /storage/yufe/results/msfragger_dia_paper/ccrcc_175/diaumpiredda/interact-CPTAC_CCRCC_W_JHU_20190112_LUMOS_C3L-00799_T_Q2.pep.xml --spectra /storage/yufe/results/msfragger_dia_paper/ccrcc_175/diaumpire_mzml/CPTAC_CCRCC_W_JHU_20190112_LUMOS_C3L-00799_T_Q2.mzML --exclude-range -1.5,3.5 --psms CPTAC_CCRCC_W_JHU_20190112_LUMOS_C3L-00799_T_Q2.psmpkl --peaks CPTAC_CCRCC_W_JHU_20190112_LUMOS_C3L-00799_T_Q2.peakpkl
/storage/teog/anaconda3_easypqp/bin/easypqp convert --max_delta_unimod 0.02 --max_delta_ppm 15.0 --fragment_types '['"'"'b'"'"','"'"'y'"'"',]' --enable_unannotated --pepxml /storage/yufe/results/msfragger_dia_paper/ccrcc_175/diaumpiredda/interact-CPTAC_CCRCC_W_JHU_20190112_LUMOS_C3L-00799_T_Q3.pep.xml --spectra /storage/yufe/results/msfragger_dia_paper/ccrcc_175/diaumpire_mzml/CPTAC_CCRCC_W_JHU_20190112_LUMOS_C3L-00799_T_Q3.mzML --exclude-range -1.5,3.5 --psms CPTAC_CCRCC_W_JHU_20190112_LUMOS_C3L-00799_T_Q3.psmpkl --peaks CPTAC_CCRCC_W_JHU_20190112_LUMOS_C3L-00799_T_Q3.peakpkl
/storage/teog/anaconda3_easypqp/bin/easypqp convert --max_delta_unimod 0.02 --max_delta_ppm 15.0 --fragment_types '['"'"'b'"'"','"'"'y'"'"',]' --enable_unannotated --pepxml /storage/yufe/results/msfragger_dia_paper/ccrcc_175/diaumpiredda/interact-CPTAC_CCRCC_W_JHU_20190112_LUMOS_C3L-00800_T_Q1.pep.xml --spectra /storage/yufe/results/msfragger_dia_paper/ccrcc_175/diaumpire_mzml/CPTAC_CCRCC_W_JHU_20190112_LUMOS_C3L-00800_T_Q1.mzML --exclude-range -1.5,3.5 --psms CPTAC_CCRCC_W_JHU_20190112_LUMOS_C3L-00800_T_Q1.psmpkl --peaks CPTAC_CCRCC_W_JHU_20190112_LUMOS_C3L-00800_T_Q1.peakpkl
/storage/teog/anaconda3_easypqp/bin/easypqp convert --max_delta_unimod 0.02 --max_delta_ppm 15.0 --fragment_types '['"'"'b'"'"','"'"'y'"'"',]' --enable_unannotated --pepxml /storage/yufe/results/msfragger_dia_paper/ccrcc_175/diaumpiredda/interact-CPTAC_CCRCC_W_JHU_20190112_LUMOS_C3L-00800_T_Q2.pep.xml --spectra /storage/yufe/results/msfragger_dia_paper/ccrcc_175/diaumpire_mzml/CPTAC_CCRCC_W_JHU_20190112_LUMOS_C3L-00800_T_Q2.mzML --exclude-range -1.5,3.5 --psms CPTAC_CCRCC_W_JHU_20190112_LUMOS_C3L-00800_T_Q2.psmpkl --peaks CPTAC_CCRCC_W_JHU_20190112_LUMOS_C3L-00800_T_Q2.peakpkl
/storage/teog/anaconda3_easypqp/bin/easypqp convert --max_delta_unimod 0.02 --max_delta_ppm 15.0 --fragment_types '['"'"'b'"'"','"'"'y'"'"',]' --enable_unannotated --pepxml /storage/yufe/results/msfragger_dia_paper/ccrcc_175/diaumpiredda/interact-CPTAC_CCRCC_W_JHU_20190112_LUMOS_C3L-00800_T_Q3.pep.xml --spectra /storage/yufe/results/msfragger_dia_paper/ccrcc_175/diaumpire_mzml/CPTAC_CCRCC_W_JHU_20190112_LUMOS_C3L-00800_T_Q3.mzML --exclude-range -1.5,3.5 --psms CPTAC_CCRCC_W_JHU_20190112_LUMOS_C3L-00800_T_Q3.psmpkl --peaks CPTAC_CCRCC_W_JHU_20190112_LUMOS_C3L-00800_T_Q3.peakpkl
/storage/teog/anaconda3_easypqp/bin/easypqp convert --max_delta_unimod 0.02 --max_delta_ppm 15.0 --fragment_types '['"'"'b'"'"','"'"'y'"'"',]' --enable_unannotated --pepxml /storage/yufe/results/msfragger_dia_paper/ccrcc_175/diaumpiredda/interact-CPTAC_CCRCC_W_JHU_20190112_LUMOS_C3L-00812_T_Q1.pep.xml --spectra /storage/yufe/results/msfragger_dia_paper/ccrcc_175/diaumpire_mzml/CPTAC_CCRCC_W_JHU_20190112_LUMOS_C3L-00812_T_Q1.mzML --exclude-range -1.5,3.5 --psms CPTAC_CCRCC_W_JHU_20190112_LUMOS_C3L-00812_T_Q1.psmpkl --peaks CPTAC_CCRCC_W_JHU_20190112_LUMOS_C3L-00812_T_Q1.peakpkl
/storage/teog/anaconda3_easypqp/bin/easypqp convert --max_delta_unimod 0.02 --max_delta_ppm 15.0 --fragment_types '['"'"'b'"'"','"'"'y'"'"',]' --enable_unannotated --pepxml /storage/yufe/results/msfragger_dia_paper/ccrcc_175/diaumpiredda/interact-CPTAC_CCRCC_W_JHU_20190112_LUMOS_C3L-00812_T_Q2.pep.xml --spectra /storage/yufe/results/msfragger_dia_paper/ccrcc_175/diaumpire_mzml/CPTAC_CCRCC_W_JHU_20190112_LUMOS_C3L-00812_T_Q2.mzML --exclude-range -1.5,3.5 --psms CPTAC_CCRCC_W_JHU_20190112_LUMOS_C3L-00812_T_Q2.psmpkl --peaks CPTAC_CCRCC_W_JHU_20190112_LUMOS_C3L-00812_T_Q2.peakpkl
/storage/teog/anaconda3_easypqp/bin/easypqp convert --max_delta_unimod 0.02 --max_delta_ppm 15.0 --fragment_types '['"'"'b'"'"','"'"'y'"'"',]' --enable_unannotated --pepxml /storage/yufe/results/msfragger_dia_paper/ccrcc_175/diaumpiredda/interact-CPTAC_CCRCC_W_JHU_20190112_LUMOS_C3L-00812_T_Q3.pep.xml --spectra /storage/yufe/results/msfragger_dia_paper/ccrcc_175/diaumpire_mzml/CPTAC_CCRCC_W_JHU_20190112_LUMOS_C3L-00812_T_Q3.mzML --exclude-range -1.5,3.5 --psms CPTAC_CCRCC_W_JHU_20190112_LUMOS_C3L-00812_T_Q3.psmpkl --peaks CPTAC_CCRCC_W_JHU_20190112_LUMOS_C3L-00812_T_Q3.peakpkl
/storage/teog/anaconda3_easypqp/bin/easypqp convert --max_delta_unimod 0.02 --max_delta_ppm 15.0 --fragment_types '['"'"'b'"'"','"'"'y'"'"',]' --enable_unannotated --pepxml /storage/yufe/results/msfragger_dia_paper/ccrcc_175/diaumpiredda/interact-CPTAC_CCRCC_W_JHU_20190112_LUMOS_C3L-00813_T_Q1.pep.xml --spectra /storage/yufe/results/msfragger_dia_paper/ccrcc_175/diaumpire_mzml/CPTAC_CCRCC_W_JHU_20190112_LUMOS_C3L-00813_T_Q1.mzML --exclude-range -1.5,3.5 --psms CPTAC_CCRCC_W_JHU_20190112_LUMOS_C3L-00813_T_Q1.psmpkl --peaks CPTAC_CCRCC_W_JHU_20190112_LUMOS_C3L-00813_T_Q1.peakpkl
/storage/teog/anaconda3_easypqp/bin/easypqp convert --max_delta_unimod 0.02 --max_delta_ppm 15.0 --fragment_types '['"'"'b'"'"','"'"'y'"'"',]' --enable_unannotated --pepxml /storage/yufe/results/msfragger_dia_paper/ccrcc_175/diaumpiredda/interact-CPTAC_CCRCC_W_JHU_20190112_LUMOS_C3L-00813_T_Q2.pep.xml --spectra /storage/yufe/results/msfragger_dia_paper/ccrcc_175/diaumpire_mzml/CPTAC_CCRCC_W_JHU_20190112_LUMOS_C3L-00813_T_Q2.mzML --exclude-range -1.5,3.5 --psms CPTAC_CCRCC_W_JHU_20190112_LUMOS_C3L-00813_T_Q2.psmpkl --peaks CPTAC_CCRCC_W_JHU_20190112_LUMOS_C3L-00813_T_Q2.peakpkl
/storage/teog/anaconda3_easypqp/bin/easypqp convert --max_delta_unimod 0.02 --max_delta_ppm 15.0 --fragment_types '['"'"'b'"'"','"'"'y'"'"',]' --enable_unannotated --pepxml /storage/yufe/results/msfragger_dia_paper/ccrcc_175/diaumpiredda/interact-CPTAC_CCRCC_W_JHU_20190112_LUMOS_C3L-00813_T_Q3.pep.xml --spectra /storage/yufe/results/msfragger_dia_paper/ccrcc_175/diaumpire_mzml/CPTAC_CCRCC_W_JHU_20190112_LUMOS_C3L-00813_T_Q3.mzML --exclude-range -1.5,3.5 --psms CPTAC_CCRCC_W_JHU_20190112_LUMOS_C3L-00813_T_Q3.psmpkl --peaks CPTAC_CCRCC_W_JHU_20190112_LUMOS_C3L-00813_T_Q3.peakpkl
/storage/teog/anaconda3_easypqp/bin/easypqp convert --max_delta_unimod 0.02 --max_delta_ppm 15.0 --fragment_types '['"'"'b'"'"','"'"'y'"'"',]' --enable_unannotated --pepxml /storage/yufe/results/msfragger_dia_paper/ccrcc_175/diaumpiredda/interact-CPTAC_CCRCC_W_JHU_20190112_LUMOS_C3L-00814_NAT_Q1.pep.xml --spectra /storage/yufe/results/msfragger_dia_paper/ccrcc_175/diaumpire_mzml/CPTAC_CCRCC_W_JHU_20190112_LUMOS_C3L-00814_NAT_Q1.mzML --exclude-range -1.5,3.5 --psms CPTAC_CCRCC_W_JHU_20190112_LUMOS_C3L-00814_NAT_Q1.psmpkl --peaks CPTAC_CCRCC_W_JHU_20190112_LUMOS_C3L-00814_NAT_Q1.peakpkl
/storage/teog/anaconda3_easypqp/bin/easypqp convert --max_delta_unimod 0.02 --max_delta_ppm 15.0 --fragment_types '['"'"'b'"'"','"'"'y'"'"',]' --enable_unannotated --pepxml /storage/yufe/results/msfragger_dia_paper/ccrcc_175/diaumpiredda/interact-CPTAC_CCRCC_W_JHU_20190112_LUMOS_C3L-00814_NAT_Q2.pep.xml --spectra /storage/yufe/results/msfragger_dia_paper/ccrcc_175/diaumpire_mzml/CPTAC_CCRCC_W_JHU_20190112_LUMOS_C3L-00814_NAT_Q2.mzML --exclude-range -1.5,3.5 --psms CPTAC_CCRCC_W_JHU_20190112_LUMOS_C3L-00814_NAT_Q2.psmpkl --peaks CPTAC_CCRCC_W_JHU_20190112_LUMOS_C3L-00814_NAT_Q2.peakpkl
/storage/teog/anaconda3_easypqp/bin/easypqp convert --max_delta_unimod 0.02 --max_delta_ppm 15.0 --fragment_types '['"'"'b'"'"','"'"'y'"'"',]' --enable_unannotated --pepxml /storage/yufe/results/msfragger_dia_paper/ccrcc_175/diaumpiredda/interact-CPTAC_CCRCC_W_JHU_20190112_LUMOS_C3L-00814_NAT_Q3.pep.xml --spectra /storage/yufe/results/msfragger_dia_paper/ccrcc_175/diaumpire_mzml/CPTAC_CCRCC_W_JHU_20190112_LUMOS_C3L-00814_NAT_Q3.mzML --exclude-range -1.5,3.5 --psms CPTAC_CCRCC_W_JHU_20190112_LUMOS_C3L-00814_NAT_Q3.psmpkl --peaks CPTAC_CCRCC_W_JHU_20190112_LUMOS_C3L-00814_NAT_Q3.peakpkl
/storage/teog/anaconda3_easypqp/bin/easypqp convert --max_delta_unimod 0.02 --max_delta_ppm 15.0 --fragment_types '['"'"'b'"'"','"'"'y'"'"',]' --enable_unannotated --pepxml /storage/yufe/results/msfragger_dia_paper/ccrcc_175/diaumpiredda/interact-CPTAC_CCRCC_W_JHU_20190112_LUMOS_C3L-00814_T_Q1.pep.xml --spectra /storage/yufe/results/msfragger_dia_paper/ccrcc_175/diaumpire_mzml/CPTAC_CCRCC_W_JHU_20190112_LUMOS_C3L-00814_T_Q1.mzML --exclude-range -1.5,3.5 --psms CPTAC_CCRCC_W_JHU_20190112_LUMOS_C3L-00814_T_Q1.psmpkl --peaks CPTAC_CCRCC_W_JHU_20190112_LUMOS_C3L-00814_T_Q1.peakpkl
/storage/teog/anaconda3_easypqp/bin/easypqp convert --max_delta_unimod 0.02 --max_delta_ppm 15.0 --fragment_types '['"'"'b'"'"','"'"'y'"'"',]' --enable_unannotated --pepxml /storage/yufe/results/msfragger_dia_paper/ccrcc_175/diaumpiredda/interact-CPTAC_CCRCC_W_JHU_20190112_LUMOS_C3L-00814_T_Q2.pep.xml --spectra /storage/yufe/results/msfragger_dia_paper/ccrcc_175/diaumpire_mzml/CPTAC_CCRCC_W_JHU_20190112_LUMOS_C3L-00814_T_Q2.mzML --exclude-range -1.5,3.5 --psms CPTAC_CCRCC_W_JHU_20190112_LUMOS_C3L-00814_T_Q2.psmpkl --peaks CPTAC_CCRCC_W_JHU_20190112_LUMOS_C3L-00814_T_Q2.peakpkl
/storage/teog/anaconda3_easypqp/bin/easypqp convert --max_delta_unimod 0.02 --max_delta_ppm 15.0 --fragment_types '['"'"'b'"'"','"'"'y'"'"',]' --enable_unannotated --pepxml /storage/yufe/results/msfragger_dia_paper/ccrcc_175/diaumpiredda/interact-CPTAC_CCRCC_W_JHU_20190112_LUMOS_C3L-00814_T_Q3.pep.xml --spectra /storage/yufe/results/msfragger_dia_paper/ccrcc_175/diaumpire_mzml/CPTAC_CCRCC_W_JHU_20190112_LUMOS_C3L-00814_T_Q3.mzML --exclude-range -1.5,3.5 --psms CPTAC_CCRCC_W_JHU_20190112_LUMOS_C3L-00814_T_Q3.psmpkl --peaks CPTAC_CCRCC_W_JHU_20190112_LUMOS_C3L-00814_T_Q3.peakpkl
/storage/teog/anaconda3_easypqp/bin/easypqp convert --max_delta_unimod 0.02 --max_delta_ppm 15.0 --fragment_types '['"'"'b'"'"','"'"'y'"'"',]' --enable_unannotated --pepxml /storage/yufe/results/msfragger_dia_paper/ccrcc_175/diaumpiredda/interact-CPTAC_CCRCC_W_JHU_20190112_LUMOS_C3L-00817_T_Q1.pep.xml --spectra /storage/yufe/results/msfragger_dia_paper/ccrcc_175/diaumpire_mzml/CPTAC_CCRCC_W_JHU_20190112_LUMOS_C3L-00817_T_Q1.mzML --exclude-range -1.5,3.5 --psms CPTAC_CCRCC_W_JHU_20190112_LUMOS_C3L-00817_T_Q1.psmpkl --peaks CPTAC_CCRCC_W_JHU_20190112_LUMOS_C3L-00817_T_Q1.peakpkl
/storage/teog/anaconda3_easypqp/bin/easypqp convert --max_delta_unimod 0.02 --max_delta_ppm 15.0 --fragment_types '['"'"'b'"'"','"'"'y'"'"',]' --enable_unannotated --pepxml /storage/yufe/results/msfragger_dia_paper/ccrcc_175/diaumpiredda/interact-CPTAC_CCRCC_W_JHU_20190112_LUMOS_C3L-00817_T_Q2.pep.xml --spectra /storage/yufe/results/msfragger_dia_paper/ccrcc_175/diaumpire_mzml/CPTAC_CCRCC_W_JHU_20190112_LUMOS_C3L-00817_T_Q2.mzML --exclude-range -1.5,3.5 --psms CPTAC_CCRCC_W_JHU_20190112_LUMOS_C3L-00817_T_Q2.psmpkl --peaks CPTAC_CCRCC_W_JHU_20190112_LUMOS_C3L-00817_T_Q2.peakpkl
/storage/teog/anaconda3_easypqp/bin/easypqp convert --max_delta_unimod 0.02 --max_delta_ppm 15.0 --fragment_types '['"'"'b'"'"','"'"'y'"'"',]' --enable_unannotated --pepxml /storage/yufe/results/msfragger_dia_paper/ccrcc_175/diaumpiredda/interact-CPTAC_CCRCC_W_JHU_20190112_LUMOS_C3L-00817_T_Q3.pep.xml --spectra /storage/yufe/results/msfragger_dia_paper/ccrcc_175/diaumpire_mzml/CPTAC_CCRCC_W_JHU_20190112_LUMOS_C3L-00817_T_Q3.mzML --exclude-range -1.5,3.5 --psms CPTAC_CCRCC_W_JHU_20190112_LUMOS_C3L-00817_T_Q3.psmpkl --peaks CPTAC_CCRCC_W_JHU_20190112_LUMOS_C3L-00817_T_Q3.peakpkl
/storage/teog/anaconda3_easypqp/bin/easypqp convert --max_delta_unimod 0.02 --max_delta_ppm 15.0 --fragment_types '['"'"'b'"'"','"'"'y'"'"',]' --enable_unannotated --pepxml /storage/yufe/results/msfragger_dia_paper/ccrcc_175/diaumpiredda/interact-CPTAC_CCRCC_W_JHU_20190112_LUMOS_C3L-00902_NAT_Q1.pep.xml --spectra /storage/yufe/results/msfragger_dia_paper/ccrcc_175/diaumpire_mzml/CPTAC_CCRCC_W_JHU_20190112_LUMOS_C3L-00902_NAT_Q1.mzML --exclude-range -1.5,3.5 --psms CPTAC_CCRCC_W_JHU_20190112_LUMOS_C3L-00902_NAT_Q1.psmpkl --peaks CPTAC_CCRCC_W_JHU_20190112_LUMOS_C3L-00902_NAT_Q1.peakpkl
/storage/teog/anaconda3_easypqp/bin/easypqp convert --max_delta_unimod 0.02 --max_delta_ppm 15.0 --fragment_types '['"'"'b'"'"','"'"'y'"'"',]' --enable_unannotated --pepxml /storage/yufe/results/msfragger_dia_paper/ccrcc_175/diaumpiredda/interact-CPTAC_CCRCC_W_JHU_20190112_LUMOS_C3L-00902_NAT_Q2.pep.xml --spectra /storage/yufe/results/msfragger_dia_paper/ccrcc_175/diaumpire_mzml/CPTAC_CCRCC_W_JHU_20190112_LUMOS_C3L-00902_NAT_Q2.mzML --exclude-range -1.5,3.5 --psms CPTAC_CCRCC_W_JHU_20190112_LUMOS_C3L-00902_NAT_Q2.psmpkl --peaks CPTAC_CCRCC_W_JHU_20190112_LUMOS_C3L-00902_NAT_Q2.peakpkl
/storage/teog/anaconda3_easypqp/bin/easypqp convert --max_delta_unimod 0.02 --max_delta_ppm 15.0 --fragment_types '['"'"'b'"'"','"'"'y'"'"',]' --enable_unannotated --pepxml /storage/yufe/results/msfragger_dia_paper/ccrcc_175/diaumpiredda/interact-CPTAC_CCRCC_W_JHU_20190112_LUMOS_C3L-00902_NAT_Q3.pep.xml --spectra /storage/yufe/results/msfragger_dia_paper/ccrcc_175/diaumpire_mzml/CPTAC_CCRCC_W_JHU_20190112_LUMOS_C3L-00902_NAT_Q3.mzML --exclude-range -1.5,3.5 --psms CPTAC_CCRCC_W_JHU_20190112_LUMOS_C3L-00902_NAT_Q3.psmpkl --peaks CPTAC_CCRCC_W_JHU_20190112_LUMOS_C3L-00902_NAT_Q3.peakpkl
/storage/teog/anaconda3_easypqp/bin/easypqp convert --max_delta_unimod 0.02 --max_delta_ppm 15.0 --fragment_types '['"'"'b'"'"','"'"'y'"'"',]' --enable_unannotated --pepxml /storage/yufe/results/msfragger_dia_paper/ccrcc_175/diaumpiredda/interact-CPTAC_CCRCC_W_JHU_20190112_LUMOS_C3L-00902_T_Q1.pep.xml --spectra /storage/yufe/results/msfragger_dia_paper/ccrcc_175/diaumpire_mzml/CPTAC_CCRCC_W_JHU_20190112_LUMOS_C3L-00902_T_Q1.mzML --exclude-range -1.5,3.5 --psms CPTAC_CCRCC_W_JHU_20190112_LUMOS_C3L-00902_T_Q1.psmpkl --peaks CPTAC_CCRCC_W_JHU_20190112_LUMOS_C3L-00902_T_Q1.peakpkl
/storage/teog/anaconda3_easypqp/bin/easypqp convert --max_delta_unimod 0.02 --max_delta_ppm 15.0 --fragment_types '['"'"'b'"'"','"'"'y'"'"',]' --enable_unannotated --pepxml /storage/yufe/results/msfragger_dia_paper/ccrcc_175/diaumpiredda/interact-CPTAC_CCRCC_W_JHU_20190112_LUMOS_C3L-00902_T_Q2.pep.xml --spectra /storage/yufe/results/msfragger_dia_paper/ccrcc_175/diaumpire_mzml/CPTAC_CCRCC_W_JHU_20190112_LUMOS_C3L-00902_T_Q2.mzML --exclude-range -1.5,3.5 --psms CPTAC_CCRCC_W_JHU_20190112_LUMOS_C3L-00902_T_Q2.psmpkl --peaks CPTAC_CCRCC_W_JHU_20190112_LUMOS_C3L-00902_T_Q2.peakpkl
/storage/teog/anaconda3_easypqp/bin/easypqp convert --max_delta_unimod 0.02 --max_delta_ppm 15.0 --fragment_types '['"'"'b'"'"','"'"'y'"'"',]' --enable_unannotated --pepxml /storage/yufe/results/msfragger_dia_paper/ccrcc_175/diaumpiredda/interact-CPTAC_CCRCC_W_JHU_20190112_LUMOS_C3L-00902_T_Q3.pep.xml --spectra /storage/yufe/results/msfragger_dia_paper/ccrcc_175/diaumpire_mzml/CPTAC_CCRCC_W_JHU_20190112_LUMOS_C3L-00902_T_Q3.mzML --exclude-range -1.5,3.5 --psms CPTAC_CCRCC_W_JHU_20190112_LUMOS_C3L-00902_T_Q3.psmpkl --peaks CPTAC_CCRCC_W_JHU_20190112_LUMOS_C3L-00902_T_Q3.peakpkl
/storage/teog/anaconda3_easypqp/bin/easypqp convert --max_delta_unimod 0.02 --max_delta_ppm 15.0 --fragment_types '['"'"'b'"'"','"'"'y'"'"',]' --enable_unannotated --pepxml /storage/yufe/results/msfragger_dia_paper/ccrcc_175/diaumpiredda/interact-CPTAC_CCRCC_W_JHU_20190112_LUMOS_C3L-00907_NAT_Q1.pep.xml --spectra /storage/yufe/results/msfragger_dia_paper/ccrcc_175/diaumpire_mzml/CPTAC_CCRCC_W_JHU_20190112_LUMOS_C3L-00907_NAT_Q1.mzML --exclude-range -1.5,3.5 --psms CPTAC_CCRCC_W_JHU_20190112_LUMOS_C3L-00907_NAT_Q1.psmpkl --peaks CPTAC_CCRCC_W_JHU_20190112_LUMOS_C3L-00907_NAT_Q1.peakpkl
/storage/teog/anaconda3_easypqp/bin/easypqp convert --max_delta_unimod 0.02 --max_delta_ppm 15.0 --fragment_types '['"'"'b'"'"','"'"'y'"'"',]' --enable_unannotated --pepxml /storage/yufe/results/msfragger_dia_paper/ccrcc_175/diaumpiredda/interact-CPTAC_CCRCC_W_JHU_20190112_LUMOS_C3L-00907_NAT_Q2.pep.xml --spectra /storage/yufe/results/msfragger_dia_paper/ccrcc_175/diaumpire_mzml/CPTAC_CCRCC_W_JHU_20190112_LUMOS_C3L-00907_NAT_Q2.mzML --exclude-range -1.5,3.5 --psms CPTAC_CCRCC_W_JHU_20190112_LUMOS_C3L-00907_NAT_Q2.psmpkl --peaks CPTAC_CCRCC_W_JHU_20190112_LUMOS_C3L-00907_NAT_Q2.peakpkl
/storage/teog/anaconda3_easypqp/bin/easypqp convert --max_delta_unimod 0.02 --max_delta_ppm 15.0 --fragment_types '['"'"'b'"'"','"'"'y'"'"',]' --enable_unannotated --pepxml /storage/yufe/results/msfragger_dia_paper/ccrcc_175/diaumpiredda/interact-CPTAC_CCRCC_W_JHU_20190112_LUMOS_C3L-00907_NAT_Q3.pep.xml --spectra /storage/yufe/results/msfragger_dia_paper/ccrcc_175/diaumpire_mzml/CPTAC_CCRCC_W_JHU_20190112_LUMOS_C3L-00907_NAT_Q3.mzML --exclude-range -1.5,3.5 --psms CPTAC_CCRCC_W_JHU_20190112_LUMOS_C3L-00907_NAT_Q3.psmpkl --peaks CPTAC_CCRCC_W_JHU_20190112_LUMOS_C3L-00907_NAT_Q3.peakpkl
/storage/teog/anaconda3_easypqp/bin/easypqp convert --max_delta_unimod 0.02 --max_delta_ppm 15.0 --fragment_types '['"'"'b'"'"','"'"'y'"'"',]' --enable_unannotated --pepxml /storage/yufe/results/msfragger_dia_paper/ccrcc_175/diaumpiredda/interact-CPTAC_CCRCC_W_JHU_20190112_LUMOS_C3L-00907_T_Q1.pep.xml --spectra /storage/yufe/results/msfragger_dia_paper/ccrcc_175/diaumpire_mzml/CPTAC_CCRCC_W_JHU_20190112_LUMOS_C3L-00907_T_Q1.mzML --exclude-range -1.5,3.5 --psms CPTAC_CCRCC_W_JHU_20190112_LUMOS_C3L-00907_T_Q1.psmpkl --peaks CPTAC_CCRCC_W_JHU_20190112_LUMOS_C3L-00907_T_Q1.peakpkl
/storage/teog/anaconda3_easypqp/bin/easypqp convert --max_delta_unimod 0.02 --max_delta_ppm 15.0 --fragment_types '['"'"'b'"'"','"'"'y'"'"',]' --enable_unannotated --pepxml /storage/yufe/results/msfragger_dia_paper/ccrcc_175/diaumpiredda/interact-CPTAC_CCRCC_W_JHU_20190112_LUMOS_C3L-00907_T_Q2.pep.xml --spectra /storage/yufe/results/msfragger_dia_paper/ccrcc_175/diaumpire_mzml/CPTAC_CCRCC_W_JHU_20190112_LUMOS_C3L-00907_T_Q2.mzML --exclude-range -1.5,3.5 --psms CPTAC_CCRCC_W_JHU_20190112_LUMOS_C3L-00907_T_Q2.psmpkl --peaks CPTAC_CCRCC_W_JHU_20190112_LUMOS_C3L-00907_T_Q2.peakpkl
/storage/teog/anaconda3_easypqp/bin/easypqp convert --max_delta_unimod 0.02 --max_delta_ppm 15.0 --fragment_types '['"'"'b'"'"','"'"'y'"'"',]' --enable_unannotated --pepxml /storage/yufe/results/msfragger_dia_paper/ccrcc_175/diaumpiredda/interact-CPTAC_CCRCC_W_JHU_20190112_LUMOS_C3L-00907_T_Q3.pep.xml --spectra /storage/yufe/results/msfragger_dia_paper/ccrcc_175/diaumpire_mzml/CPTAC_CCRCC_W_JHU_20190112_LUMOS_C3L-00907_T_Q3.mzML --exclude-range -1.5,3.5 --psms CPTAC_CCRCC_W_JHU_20190112_LUMOS_C3L-00907_T_Q3.psmpkl --peaks CPTAC_CCRCC_W_JHU_20190112_LUMOS_C3L-00907_T_Q3.peakpkl
/storage/teog/anaconda3_easypqp/bin/easypqp convert --max_delta_unimod 0.02 --max_delta_ppm 15.0 --fragment_types '['"'"'b'"'"','"'"'y'"'"',]' --enable_unannotated --pepxml /storage/yufe/results/msfragger_dia_paper/ccrcc_175/diaumpiredda/interact-CPTAC_CCRCC_W_JHU_20190112_LUMOS_C3L-00908_NAT_Q1.pep.xml --spectra /storage/yufe/results/msfragger_dia_paper/ccrcc_175/diaumpire_mzml/CPTAC_CCRCC_W_JHU_20190112_LUMOS_C3L-00908_NAT_Q1.mzML --exclude-range -1.5,3.5 --psms CPTAC_CCRCC_W_JHU_20190112_LUMOS_C3L-00908_NAT_Q1.psmpkl --peaks CPTAC_CCRCC_W_JHU_20190112_LUMOS_C3L-00908_NAT_Q1.peakpkl
/storage/teog/anaconda3_easypqp/bin/easypqp convert --max_delta_unimod 0.02 --max_delta_ppm 15.0 --fragment_types '['"'"'b'"'"','"'"'y'"'"',]' --enable_unannotated --pepxml /storage/yufe/results/msfragger_dia_paper/ccrcc_175/diaumpiredda/interact-CPTAC_CCRCC_W_JHU_20190112_LUMOS_C3L-00908_NAT_Q2.pep.xml --spectra /storage/yufe/results/msfragger_dia_paper/ccrcc_175/diaumpire_mzml/CPTAC_CCRCC_W_JHU_20190112_LUMOS_C3L-00908_NAT_Q2.mzML --exclude-range -1.5,3.5 --psms CPTAC_CCRCC_W_JHU_20190112_LUMOS_C3L-00908_NAT_Q2.psmpkl --peaks CPTAC_CCRCC_W_JHU_20190112_LUMOS_C3L-00908_NAT_Q2.peakpkl
/storage/teog/anaconda3_easypqp/bin/easypqp convert --max_delta_unimod 0.02 --max_delta_ppm 15.0 --fragment_types '['"'"'b'"'"','"'"'y'"'"',]' --enable_unannotated --pepxml /storage/yufe/results/msfragger_dia_paper/ccrcc_175/diaumpiredda/interact-CPTAC_CCRCC_W_JHU_20190112_LUMOS_C3L-00908_NAT_Q3.pep.xml --spectra /storage/yufe/results/msfragger_dia_paper/ccrcc_175/diaumpire_mzml/CPTAC_CCRCC_W_JHU_20190112_LUMOS_C3L-00908_NAT_Q3.mzML --exclude-range -1.5,3.5 --psms CPTAC_CCRCC_W_JHU_20190112_LUMOS_C3L-00908_NAT_Q3.psmpkl --peaks CPTAC_CCRCC_W_JHU_20190112_LUMOS_C3L-00908_NAT_Q3.peakpkl
/storage/teog/anaconda3_easypqp/bin/easypqp convert --max_delta_unimod 0.02 --max_delta_ppm 15.0 --fragment_types '['"'"'b'"'"','"'"'y'"'"',]' --enable_unannotated --pepxml /storage/yufe/results/msfragger_dia_paper/ccrcc_175/diaumpiredda/interact-CPTAC_CCRCC_W_JHU_20190112_LUMOS_C3L-00908_T_Q1.pep.xml --spectra /storage/yufe/results/msfragger_dia_paper/ccrcc_175/diaumpire_mzml/CPTAC_CCRCC_W_JHU_20190112_LUMOS_C3L-00908_T_Q1.mzML --exclude-range -1.5,3.5 --psms CPTAC_CCRCC_W_JHU_20190112_LUMOS_C3L-00908_T_Q1.psmpkl --peaks CPTAC_CCRCC_W_JHU_20190112_LUMOS_C3L-00908_T_Q1.peakpkl
/storage/teog/anaconda3_easypqp/bin/easypqp convert --max_delta_unimod 0.02 --max_delta_ppm 15.0 --fragment_types '['"'"'b'"'"','"'"'y'"'"',]' --enable_unannotated --pepxml /storage/yufe/results/msfragger_dia_paper/ccrcc_175/diaumpiredda/interact-CPTAC_CCRCC_W_JHU_20190112_LUMOS_C3L-00908_T_Q2.pep.xml --spectra /storage/yufe/results/msfragger_dia_paper/ccrcc_175/diaumpire_mzml/CPTAC_CCRCC_W_JHU_20190112_LUMOS_C3L-00908_T_Q2.mzML --exclude-range -1.5,3.5 --psms CPTAC_CCRCC_W_JHU_20190112_LUMOS_C3L-00908_T_Q2.psmpkl --peaks CPTAC_CCRCC_W_JHU_20190112_LUMOS_C3L-00908_T_Q2.peakpkl
/storage/teog/anaconda3_easypqp/bin/easypqp convert --max_delta_unimod 0.02 --max_delta_ppm 15.0 --fragment_types '['"'"'b'"'"','"'"'y'"'"',]' --enable_unannotated --pepxml /storage/yufe/results/msfragger_dia_paper/ccrcc_175/diaumpiredda/interact-CPTAC_CCRCC_W_JHU_20190112_LUMOS_C3L-00908_T_Q3.pep.xml --spectra /storage/yufe/results/msfragger_dia_paper/ccrcc_175/diaumpire_mzml/CPTAC_CCRCC_W_JHU_20190112_LUMOS_C3L-00908_T_Q3.mzML --exclude-range -1.5,3.5 --psms CPTAC_CCRCC_W_JHU_20190112_LUMOS_C3L-00908_T_Q3.psmpkl --peaks CPTAC_CCRCC_W_JHU_20190112_LUMOS_C3L-00908_T_Q3.peakpkl
/storage/teog/anaconda3_easypqp/bin/easypqp convert --max_delta_unimod 0.02 --max_delta_ppm 15.0 --fragment_types '['"'"'b'"'"','"'"'y'"'"',]' --enable_unannotated --pepxml /storage/yufe/results/msfragger_dia_paper/ccrcc_175/diaumpiredda/interact-CPTAC_CCRCC_W_JHU_20190112_LUMOS_C3L-00910_NAT_Q1.pep.xml --spectra /storage/yufe/results/msfragger_dia_paper/ccrcc_175/diaumpire_mzml/CPTAC_CCRCC_W_JHU_20190112_LUMOS_C3L-00910_NAT_Q1.mzML --exclude-range -1.5,3.5 --psms CPTAC_CCRCC_W_JHU_20190112_LUMOS_C3L-00910_NAT_Q1.psmpkl --peaks CPTAC_CCRCC_W_JHU_20190112_LUMOS_C3L-00910_NAT_Q1.peakpkl
/storage/teog/anaconda3_easypqp/bin/easypqp convert --max_delta_unimod 0.02 --max_delta_ppm 15.0 --fragment_types '['"'"'b'"'"','"'"'y'"'"',]' --enable_unannotated --pepxml /storage/yufe/results/msfragger_dia_paper/ccrcc_175/diaumpiredda/interact-CPTAC_CCRCC_W_JHU_20190112_LUMOS_C3L-00910_NAT_Q2.pep.xml --spectra /storage/yufe/results/msfragger_dia_paper/ccrcc_175/diaumpire_mzml/CPTAC_CCRCC_W_JHU_20190112_LUMOS_C3L-00910_NAT_Q2.mzML --exclude-range -1.5,3.5 --psms CPTAC_CCRCC_W_JHU_20190112_LUMOS_C3L-00910_NAT_Q2.psmpkl --peaks CPTAC_CCRCC_W_JHU_20190112_LUMOS_C3L-00910_NAT_Q2.peakpkl
/storage/teog/anaconda3_easypqp/bin/easypqp convert --max_delta_unimod 0.02 --max_delta_ppm 15.0 --fragment_types '['"'"'b'"'"','"'"'y'"'"',]' --enable_unannotated --pepxml /storage/yufe/results/msfragger_dia_paper/ccrcc_175/diaumpiredda/interact-CPTAC_CCRCC_W_JHU_20190112_LUMOS_C3L-00910_NAT_Q3.pep.xml --spectra /storage/yufe/results/msfragger_dia_paper/ccrcc_175/diaumpire_mzml/CPTAC_CCRCC_W_JHU_20190112_LUMOS_C3L-00910_NAT_Q3.mzML --exclude-range -1.5,3.5 --psms CPTAC_CCRCC_W_JHU_20190112_LUMOS_C3L-00910_NAT_Q3.psmpkl --peaks CPTAC_CCRCC_W_JHU_20190112_LUMOS_C3L-00910_NAT_Q3.peakpkl
/storage/teog/anaconda3_easypqp/bin/easypqp convert --max_delta_unimod 0.02 --max_delta_ppm 15.0 --fragment_types '['"'"'b'"'"','"'"'y'"'"',]' --enable_unannotated --pepxml /storage/yufe/results/msfragger_dia_paper/ccrcc_175/diaumpiredda/interact-CPTAC_CCRCC_W_JHU_20190112_LUMOS_C3L-00910_T_Q1.pep.xml --spectra /storage/yufe/results/msfragger_dia_paper/ccrcc_175/diaumpire_mzml/CPTAC_CCRCC_W_JHU_20190112_LUMOS_C3L-00910_T_Q1.mzML --exclude-range -1.5,3.5 --psms CPTAC_CCRCC_W_JHU_20190112_LUMOS_C3L-00910_T_Q1.psmpkl --peaks CPTAC_CCRCC_W_JHU_20190112_LUMOS_C3L-00910_T_Q1.peakpkl
/storage/teog/anaconda3_easypqp/bin/easypqp convert --max_delta_unimod 0.02 --max_delta_ppm 15.0 --fragment_types '['"'"'b'"'"','"'"'y'"'"',]' --enable_unannotated --pepxml /storage/yufe/results/msfragger_dia_paper/ccrcc_175/diaumpiredda/interact-CPTAC_CCRCC_W_JHU_20190112_LUMOS_C3L-00910_T_Q2.pep.xml --spectra /storage/yufe/results/msfragger_dia_paper/ccrcc_175/diaumpire_mzml/CPTAC_CCRCC_W_JHU_20190112_LUMOS_C3L-00910_T_Q2.mzML --exclude-range -1.5,3.5 --psms CPTAC_CCRCC_W_JHU_20190112_LUMOS_C3L-00910_T_Q2.psmpkl --peaks CPTAC_CCRCC_W_JHU_20190112_LUMOS_C3L-00910_T_Q2.peakpkl
/storage/teog/anaconda3_easypqp/bin/easypqp convert --max_delta_unimod 0.02 --max_delta_ppm 15.0 --fragment_types '['"'"'b'"'"','"'"'y'"'"',]' --enable_unannotated --pepxml /storage/yufe/results/msfragger_dia_paper/ccrcc_175/diaumpiredda/interact-CPTAC_CCRCC_W_JHU_20190112_LUMOS_C3L-00910_T_Q3.pep.xml --spectra /storage/yufe/results/msfragger_dia_paper/ccrcc_175/diaumpire_mzml/CPTAC_CCRCC_W_JHU_20190112_LUMOS_C3L-00910_T_Q3.mzML --exclude-range -1.5,3.5 --psms CPTAC_CCRCC_W_JHU_20190112_LUMOS_C3L-00910_T_Q3.psmpkl --peaks CPTAC_CCRCC_W_JHU_20190112_LUMOS_C3L-00910_T_Q3.peakpkl
/storage/teog/anaconda3_easypqp/bin/easypqp convert --max_delta_unimod 0.02 --max_delta_ppm 15.0 --fragment_types '['"'"'b'"'"','"'"'y'"'"',]' --enable_unannotated --pepxml /storage/yufe/results/msfragger_dia_paper/ccrcc_175/diaumpiredda/interact-CPTAC_CCRCC_W_JHU_20190112_LUMOS_C3L-00917_NAT_Q1.pep.xml --spectra /storage/yufe/results/msfragger_dia_paper/ccrcc_175/diaumpire_mzml/CPTAC_CCRCC_W_JHU_20190112_LUMOS_C3L-00917_NAT_Q1.mzML --exclude-range -1.5,3.5 --psms CPTAC_CCRCC_W_JHU_20190112_LUMOS_C3L-00917_NAT_Q1.psmpkl --peaks CPTAC_CCRCC_W_JHU_20190112_LUMOS_C3L-00917_NAT_Q1.peakpkl
/storage/teog/anaconda3_easypqp/bin/easypqp convert --max_delta_unimod 0.02 --max_delta_ppm 15.0 --fragment_types '['"'"'b'"'"','"'"'y'"'"',]' --enable_unannotated --pepxml /storage/yufe/results/msfragger_dia_paper/ccrcc_175/diaumpiredda/interact-CPTAC_CCRCC_W_JHU_20190112_LUMOS_C3L-00917_NAT_Q2.pep.xml --spectra /storage/yufe/results/msfragger_dia_paper/ccrcc_175/diaumpire_mzml/CPTAC_CCRCC_W_JHU_20190112_LUMOS_C3L-00917_NAT_Q2.mzML --exclude-range -1.5,3.5 --psms CPTAC_CCRCC_W_JHU_20190112_LUMOS_C3L-00917_NAT_Q2.psmpkl --peaks CPTAC_CCRCC_W_JHU_20190112_LUMOS_C3L-00917_NAT_Q2.peakpkl
/storage/teog/anaconda3_easypqp/bin/easypqp convert --max_delta_unimod 0.02 --max_delta_ppm 15.0 --fragment_types '['"'"'b'"'"','"'"'y'"'"',]' --enable_unannotated --pepxml /storage/yufe/results/msfragger_dia_paper/ccrcc_175/diaumpiredda/interact-CPTAC_CCRCC_W_JHU_20190112_LUMOS_C3L-00917_NAT_Q3.pep.xml --spectra /storage/yufe/results/msfragger_dia_paper/ccrcc_175/diaumpire_mzml/CPTAC_CCRCC_W_JHU_20190112_LUMOS_C3L-00917_NAT_Q3.mzML --exclude-range -1.5,3.5 --psms CPTAC_CCRCC_W_JHU_20190112_LUMOS_C3L-00917_NAT_Q3.psmpkl --peaks CPTAC_CCRCC_W_JHU_20190112_LUMOS_C3L-00917_NAT_Q3.peakpkl
/storage/teog/anaconda3_easypqp/bin/easypqp convert --max_delta_unimod 0.02 --max_delta_ppm 15.0 --fragment_types '['"'"'b'"'"','"'"'y'"'"',]' --enable_unannotated --pepxml /storage/yufe/results/msfragger_dia_paper/ccrcc_175/diaumpiredda/interact-CPTAC_CCRCC_W_JHU_20190112_LUMOS_C3L-00917_T_Q1.pep.xml --spectra /storage/yufe/results/msfragger_dia_paper/ccrcc_175/diaumpire_mzml/CPTAC_CCRCC_W_JHU_20190112_LUMOS_C3L-00917_T_Q1.mzML --exclude-range -1.5,3.5 --psms CPTAC_CCRCC_W_JHU_20190112_LUMOS_C3L-00917_T_Q1.psmpkl --peaks CPTAC_CCRCC_W_JHU_20190112_LUMOS_C3L-00917_T_Q1.peakpkl
/storage/teog/anaconda3_easypqp/bin/easypqp convert --max_delta_unimod 0.02 --max_delta_ppm 15.0 --fragment_types '['"'"'b'"'"','"'"'y'"'"',]' --enable_unannotated --pepxml /storage/yufe/results/msfragger_dia_paper/ccrcc_175/diaumpiredda/interact-CPTAC_CCRCC_W_JHU_20190112_LUMOS_C3L-00917_T_Q2.pep.xml --spectra /storage/yufe/results/msfragger_dia_paper/ccrcc_175/diaumpire_mzml/CPTAC_CCRCC_W_JHU_20190112_LUMOS_C3L-00917_T_Q2.mzML --exclude-range -1.5,3.5 --psms CPTAC_CCRCC_W_JHU_20190112_LUMOS_C3L-00917_T_Q2.psmpkl --peaks CPTAC_CCRCC_W_JHU_20190112_LUMOS_C3L-00917_T_Q2.peakpkl
/storage/teog/anaconda3_easypqp/bin/easypqp convert --max_delta_unimod 0.02 --max_delta_ppm 15.0 --fragment_types '['"'"'b'"'"','"'"'y'"'"',]' --enable_unannotated --pepxml /storage/yufe/results/msfragger_dia_paper/ccrcc_175/diaumpiredda/interact-CPTAC_CCRCC_W_JHU_20190112_LUMOS_C3L-00917_T_Q3.pep.xml --spectra /storage/yufe/results/msfragger_dia_paper/ccrcc_175/diaumpire_mzml/CPTAC_CCRCC_W_JHU_20190112_LUMOS_C3L-00917_T_Q3.mzML --exclude-range -1.5,3.5 --psms CPTAC_CCRCC_W_JHU_20190112_LUMOS_C3L-00917_T_Q3.psmpkl --peaks CPTAC_CCRCC_W_JHU_20190112_LUMOS_C3L-00917_T_Q3.peakpkl
/storage/teog/anaconda3_easypqp/bin/easypqp convert --max_delta_unimod 0.02 --max_delta_ppm 15.0 --fragment_types '['"'"'b'"'"','"'"'y'"'"',]' --enable_unannotated --pepxml /storage/yufe/results/msfragger_dia_paper/ccrcc_175/diaumpiredda/interact-CPTAC_CCRCC_W_JHU_20190112_LUMOS_C3L-01281_NAT_Q1.pep.xml --spectra /storage/yufe/results/msfragger_dia_paper/ccrcc_175/diaumpire_mzml/CPTAC_CCRCC_W_JHU_20190112_LUMOS_C3L-01281_NAT_Q1.mzML --exclude-range -1.5,3.5 --psms CPTAC_CCRCC_W_JHU_20190112_LUMOS_C3L-01281_NAT_Q1.psmpkl --peaks CPTAC_CCRCC_W_JHU_20190112_LUMOS_C3L-01281_NAT_Q1.peakpkl
/storage/teog/anaconda3_easypqp/bin/easypqp convert --max_delta_unimod 0.02 --max_delta_ppm 15.0 --fragment_types '['"'"'b'"'"','"'"'y'"'"',]' --enable_unannotated --pepxml /storage/yufe/results/msfragger_dia_paper/ccrcc_175/diaumpiredda/interact-CPTAC_CCRCC_W_JHU_20190112_LUMOS_C3L-01281_NAT_Q2.pep.xml --spectra /storage/yufe/results/msfragger_dia_paper/ccrcc_175/diaumpire_mzml/CPTAC_CCRCC_W_JHU_20190112_LUMOS_C3L-01281_NAT_Q2.mzML --exclude-range -1.5,3.5 --psms CPTAC_CCRCC_W_JHU_20190112_LUMOS_C3L-01281_NAT_Q2.psmpkl --peaks CPTAC_CCRCC_W_JHU_20190112_LUMOS_C3L-01281_NAT_Q2.peakpkl
/storage/teog/anaconda3_easypqp/bin/easypqp convert --max_delta_unimod 0.02 --max_delta_ppm 15.0 --fragment_types '['"'"'b'"'"','"'"'y'"'"',]' --enable_unannotated --pepxml /storage/yufe/results/msfragger_dia_paper/ccrcc_175/diaumpiredda/interact-CPTAC_CCRCC_W_JHU_20190112_LUMOS_C3L-01281_NAT_Q3.pep.xml --spectra /storage/yufe/results/msfragger_dia_paper/ccrcc_175/diaumpire_mzml/CPTAC_CCRCC_W_JHU_20190112_LUMOS_C3L-01281_NAT_Q3.mzML --exclude-range -1.5,3.5 --psms CPTAC_CCRCC_W_JHU_20190112_LUMOS_C3L-01281_NAT_Q3.psmpkl --peaks CPTAC_CCRCC_W_JHU_20190112_LUMOS_C3L-01281_NAT_Q3.peakpkl
/storage/teog/anaconda3_easypqp/bin/easypqp convert --max_delta_unimod 0.02 --max_delta_ppm 15.0 --fragment_types '['"'"'b'"'"','"'"'y'"'"',]' --enable_unannotated --pepxml /storage/yufe/results/msfragger_dia_paper/ccrcc_175/diaumpiredda/interact-CPTAC_CCRCC_W_JHU_20190112_LUMOS_C3L-01281_T_Q1.pep.xml --spectra /storage/yufe/results/msfragger_dia_paper/ccrcc_175/diaumpire_mzml/CPTAC_CCRCC_W_JHU_20190112_LUMOS_C3L-01281_T_Q1.mzML --exclude-range -1.5,3.5 --psms CPTAC_CCRCC_W_JHU_20190112_LUMOS_C3L-01281_T_Q1.psmpkl --peaks CPTAC_CCRCC_W_JHU_20190112_LUMOS_C3L-01281_T_Q1.peakpkl
/storage/teog/anaconda3_easypqp/bin/easypqp convert --max_delta_unimod 0.02 --max_delta_ppm 15.0 --fragment_types '['"'"'b'"'"','"'"'y'"'"',]' --enable_unannotated --pepxml /storage/yufe/results/msfragger_dia_paper/ccrcc_175/diaumpiredda/interact-CPTAC_CCRCC_W_JHU_20190112_LUMOS_C3L-01281_T_Q2.pep.xml --spectra /storage/yufe/results/msfragger_dia_paper/ccrcc_175/diaumpire_mzml/CPTAC_CCRCC_W_JHU_20190112_LUMOS_C3L-01281_T_Q2.mzML --exclude-range -1.5,3.5 --psms CPTAC_CCRCC_W_JHU_20190112_LUMOS_C3L-01281_T_Q2.psmpkl --peaks CPTAC_CCRCC_W_JHU_20190112_LUMOS_C3L-01281_T_Q2.peakpkl
/storage/teog/anaconda3_easypqp/bin/easypqp convert --max_delta_unimod 0.02 --max_delta_ppm 15.0 --fragment_types '['"'"'b'"'"','"'"'y'"'"',]' --enable_unannotated --pepxml /storage/yufe/results/msfragger_dia_paper/ccrcc_175/diaumpiredda/interact-CPTAC_CCRCC_W_JHU_20190112_LUMOS_C3L-01281_T_Q3.pep.xml --spectra /storage/yufe/results/msfragger_dia_paper/ccrcc_175/diaumpire_mzml/CPTAC_CCRCC_W_JHU_20190112_LUMOS_C3L-01281_T_Q3.mzML --exclude-range -1.5,3.5 --psms CPTAC_CCRCC_W_JHU_20190112_LUMOS_C3L-01281_T_Q3.psmpkl --peaks CPTAC_CCRCC_W_JHU_20190112_LUMOS_C3L-01281_T_Q3.peakpkl
/storage/teog/anaconda3_easypqp/bin/easypqp convert --max_delta_unimod 0.02 --max_delta_ppm 15.0 --fragment_types '['"'"'b'"'"','"'"'y'"'"',]' --enable_unannotated --pepxml /storage/yufe/results/msfragger_dia_paper/ccrcc_175/diaumpiredda/interact-CPTAC_CCRCC_W_JHU_20190112_LUMOS_C3L-01283_T_Q1.pep.xml --spectra /storage/yufe/results/msfragger_dia_paper/ccrcc_175/diaumpire_mzml/CPTAC_CCRCC_W_JHU_20190112_LUMOS_C3L-01283_T_Q1.mzML --exclude-range -1.5,3.5 --psms CPTAC_CCRCC_W_JHU_20190112_LUMOS_C3L-01283_T_Q1.psmpkl --peaks CPTAC_CCRCC_W_JHU_20190112_LUMOS_C3L-01283_T_Q1.peakpkl
/storage/teog/anaconda3_easypqp/bin/easypqp convert --max_delta_unimod 0.02 --max_delta_ppm 15.0 --fragment_types '['"'"'b'"'"','"'"'y'"'"',]' --enable_unannotated --pepxml /storage/yufe/results/msfragger_dia_paper/ccrcc_175/diaumpiredda/interact-CPTAC_CCRCC_W_JHU_20190112_LUMOS_C3L-01283_T_Q2.pep.xml --spectra /storage/yufe/results/msfragger_dia_paper/ccrcc_175/diaumpire_mzml/CPTAC_CCRCC_W_JHU_20190112_LUMOS_C3L-01283_T_Q2.mzML --exclude-range -1.5,3.5 --psms CPTAC_CCRCC_W_JHU_20190112_LUMOS_C3L-01283_T_Q2.psmpkl --peaks CPTAC_CCRCC_W_JHU_20190112_LUMOS_C3L-01283_T_Q2.peakpkl
/storage/teog/anaconda3_easypqp/bin/easypqp convert --max_delta_unimod 0.02 --max_delta_ppm 15.0 --fragment_types '['"'"'b'"'"','"'"'y'"'"',]' --enable_unannotated --pepxml /storage/yufe/results/msfragger_dia_paper/ccrcc_175/diaumpiredda/interact-CPTAC_CCRCC_W_JHU_20190112_LUMOS_C3L-01283_T_Q3.pep.xml --spectra /storage/yufe/results/msfragger_dia_paper/ccrcc_175/diaumpire_mzml/CPTAC_CCRCC_W_JHU_20190112_LUMOS_C3L-01283_T_Q3.mzML --exclude-range -1.5,3.5 --psms CPTAC_CCRCC_W_JHU_20190112_LUMOS_C3L-01283_T_Q3.psmpkl --peaks CPTAC_CCRCC_W_JHU_20190112_LUMOS_C3L-01283_T_Q3.peakpkl
/storage/teog/anaconda3_easypqp/bin/easypqp convert --max_delta_unimod 0.02 --max_delta_ppm 15.0 --fragment_types '['"'"'b'"'"','"'"'y'"'"',]' --enable_unannotated --pepxml /storage/yufe/results/msfragger_dia_paper/ccrcc_175/diaumpiredda/interact-CPTAC_CCRCC_W_JHU_20190112_LUMOS_C3L-01286_NAT_Q1.pep.xml --spectra /storage/yufe/results/msfragger_dia_paper/ccrcc_175/diaumpire_mzml/CPTAC_CCRCC_W_JHU_20190112_LUMOS_C3L-01286_NAT_Q1.mzML --exclude-range -1.5,3.5 --psms CPTAC_CCRCC_W_JHU_20190112_LUMOS_C3L-01286_NAT_Q1.psmpkl --peaks CPTAC_CCRCC_W_JHU_20190112_LUMOS_C3L-01286_NAT_Q1.peakpkl
/storage/teog/anaconda3_easypqp/bin/easypqp convert --max_delta_unimod 0.02 --max_delta_ppm 15.0 --fragment_types '['"'"'b'"'"','"'"'y'"'"',]' --enable_unannotated --pepxml /storage/yufe/results/msfragger_dia_paper/ccrcc_175/diaumpiredda/interact-CPTAC_CCRCC_W_JHU_20190112_LUMOS_C3L-01286_NAT_Q2.pep.xml --spectra /storage/yufe/results/msfragger_dia_paper/ccrcc_175/diaumpire_mzml/CPTAC_CCRCC_W_JHU_20190112_LUMOS_C3L-01286_NAT_Q2.mzML --exclude-range -1.5,3.5 --psms CPTAC_CCRCC_W_JHU_20190112_LUMOS_C3L-01286_NAT_Q2.psmpkl --peaks CPTAC_CCRCC_W_JHU_20190112_LUMOS_C3L-01286_NAT_Q2.peakpkl
/storage/teog/anaconda3_easypqp/bin/easypqp convert --max_delta_unimod 0.02 --max_delta_ppm 15.0 --fragment_types '['"'"'b'"'"','"'"'y'"'"',]' --enable_unannotated --pepxml /storage/yufe/results/msfragger_dia_paper/ccrcc_175/diaumpiredda/interact-CPTAC_CCRCC_W_JHU_20190112_LUMOS_C3L-01286_NAT_Q3.pep.xml --spectra /storage/yufe/results/msfragger_dia_paper/ccrcc_175/diaumpire_mzml/CPTAC_CCRCC_W_JHU_20190112_LUMOS_C3L-01286_NAT_Q3.mzML --exclude-range -1.5,3.5 --psms CPTAC_CCRCC_W_JHU_20190112_LUMOS_C3L-01286_NAT_Q3.psmpkl --peaks CPTAC_CCRCC_W_JHU_20190112_LUMOS_C3L-01286_NAT_Q3.peakpkl
/storage/teog/anaconda3_easypqp/bin/easypqp convert --max_delta_unimod 0.02 --max_delta_ppm 15.0 --fragment_types '['"'"'b'"'"','"'"'y'"'"',]' --enable_unannotated --pepxml /storage/yufe/results/msfragger_dia_paper/ccrcc_175/diaumpiredda/interact-CPTAC_CCRCC_W_JHU_20190112_LUMOS_C3L-01286_T_Q1.pep.xml --spectra /storage/yufe/results/msfragger_dia_paper/ccrcc_175/diaumpire_mzml/CPTAC_CCRCC_W_JHU_20190112_LUMOS_C3L-01286_T_Q1.mzML --exclude-range -1.5,3.5 --psms CPTAC_CCRCC_W_JHU_20190112_LUMOS_C3L-01286_T_Q1.psmpkl --peaks CPTAC_CCRCC_W_JHU_20190112_LUMOS_C3L-01286_T_Q1.peakpkl
/storage/teog/anaconda3_easypqp/bin/easypqp convert --max_delta_unimod 0.02 --max_delta_ppm 15.0 --fragment_types '['"'"'b'"'"','"'"'y'"'"',]' --enable_unannotated --pepxml /storage/yufe/results/msfragger_dia_paper/ccrcc_175/diaumpiredda/interact-CPTAC_CCRCC_W_JHU_20190112_LUMOS_C3L-01286_T_Q2.pep.xml --spectra /storage/yufe/results/msfragger_dia_paper/ccrcc_175/diaumpire_mzml/CPTAC_CCRCC_W_JHU_20190112_LUMOS_C3L-01286_T_Q2.mzML --exclude-range -1.5,3.5 --psms CPTAC_CCRCC_W_JHU_20190112_LUMOS_C3L-01286_T_Q2.psmpkl --peaks CPTAC_CCRCC_W_JHU_20190112_LUMOS_C3L-01286_T_Q2.peakpkl
/storage/teog/anaconda3_easypqp/bin/easypqp convert --max_delta_unimod 0.02 --max_delta_ppm 15.0 --fragment_types '['"'"'b'"'"','"'"'y'"'"',]' --enable_unannotated --pepxml /storage/yufe/results/msfragger_dia_paper/ccrcc_175/diaumpiredda/interact-CPTAC_CCRCC_W_JHU_20190112_LUMOS_C3L-01286_T_Q3.pep.xml --spectra /storage/yufe/results/msfragger_dia_paper/ccrcc_175/diaumpire_mzml/CPTAC_CCRCC_W_JHU_20190112_LUMOS_C3L-01286_T_Q3.mzML --exclude-range -1.5,3.5 --psms CPTAC_CCRCC_W_JHU_20190112_LUMOS_C3L-01286_T_Q3.psmpkl --peaks CPTAC_CCRCC_W_JHU_20190112_LUMOS_C3L-01286_T_Q3.peakpkl
/storage/teog/anaconda3_easypqp/bin/easypqp convert --max_delta_unimod 0.02 --max_delta_ppm 15.0 --fragment_types '['"'"'b'"'"','"'"'y'"'"',]' --enable_unannotated --pepxml /storage/yufe/results/msfragger_dia_paper/ccrcc_175/diaumpiredda/interact-CPTAC_CCRCC_W_JHU_20190112_LUMOS_C3L-01287_NAT_Q1.pep.xml --spectra /storage/yufe/results/msfragger_dia_paper/ccrcc_175/diaumpire_mzml/CPTAC_CCRCC_W_JHU_20190112_LUMOS_C3L-01287_NAT_Q1.mzML --exclude-range -1.5,3.5 --psms CPTAC_CCRCC_W_JHU_20190112_LUMOS_C3L-01287_NAT_Q1.psmpkl --peaks CPTAC_CCRCC_W_JHU_20190112_LUMOS_C3L-01287_NAT_Q1.peakpkl
/storage/teog/anaconda3_easypqp/bin/easypqp convert --max_delta_unimod 0.02 --max_delta_ppm 15.0 --fragment_types '['"'"'b'"'"','"'"'y'"'"',]' --enable_unannotated --pepxml /storage/yufe/results/msfragger_dia_paper/ccrcc_175/diaumpiredda/interact-CPTAC_CCRCC_W_JHU_20190112_LUMOS_C3L-01287_NAT_Q2.pep.xml --spectra /storage/yufe/results/msfragger_dia_paper/ccrcc_175/diaumpire_mzml/CPTAC_CCRCC_W_JHU_20190112_LUMOS_C3L-01287_NAT_Q2.mzML --exclude-range -1.5,3.5 --psms CPTAC_CCRCC_W_JHU_20190112_LUMOS_C3L-01287_NAT_Q2.psmpkl --peaks CPTAC_CCRCC_W_JHU_20190112_LUMOS_C3L-01287_NAT_Q2.peakpkl
/storage/teog/anaconda3_easypqp/bin/easypqp convert --max_delta_unimod 0.02 --max_delta_ppm 15.0 --fragment_types '['"'"'b'"'"','"'"'y'"'"',]' --enable_unannotated --pepxml /storage/yufe/results/msfragger_dia_paper/ccrcc_175/diaumpiredda/interact-CPTAC_CCRCC_W_JHU_20190112_LUMOS_C3L-01287_NAT_Q3.pep.xml --spectra /storage/yufe/results/msfragger_dia_paper/ccrcc_175/diaumpire_mzml/CPTAC_CCRCC_W_JHU_20190112_LUMOS_C3L-01287_NAT_Q3.mzML --exclude-range -1.5,3.5 --psms CPTAC_CCRCC_W_JHU_20190112_LUMOS_C3L-01287_NAT_Q3.psmpkl --peaks CPTAC_CCRCC_W_JHU_20190112_LUMOS_C3L-01287_NAT_Q3.peakpkl
/storage/teog/anaconda3_easypqp/bin/easypqp convert --max_delta_unimod 0.02 --max_delta_ppm 15.0 --fragment_types '['"'"'b'"'"','"'"'y'"'"',]' --enable_unannotated --pepxml /storage/yufe/results/msfragger_dia_paper/ccrcc_175/diaumpiredda/interact-CPTAC_CCRCC_W_JHU_20190112_LUMOS_C3L-01287_T_Q1.pep.xml --spectra /storage/yufe/results/msfragger_dia_paper/ccrcc_175/diaumpire_mzml/CPTAC_CCRCC_W_JHU_20190112_LUMOS_C3L-01287_T_Q1.mzML --exclude-range -1.5,3.5 --psms CPTAC_CCRCC_W_JHU_20190112_LUMOS_C3L-01287_T_Q1.psmpkl --peaks CPTAC_CCRCC_W_JHU_20190112_LUMOS_C3L-01287_T_Q1.peakpkl
/storage/teog/anaconda3_easypqp/bin/easypqp convert --max_delta_unimod 0.02 --max_delta_ppm 15.0 --fragment_types '['"'"'b'"'"','"'"'y'"'"',]' --enable_unannotated --pepxml /storage/yufe/results/msfragger_dia_paper/ccrcc_175/diaumpiredda/interact-CPTAC_CCRCC_W_JHU_20190112_LUMOS_C3L-01287_T_Q2.pep.xml --spectra /storage/yufe/results/msfragger_dia_paper/ccrcc_175/diaumpire_mzml/CPTAC_CCRCC_W_JHU_20190112_LUMOS_C3L-01287_T_Q2.mzML --exclude-range -1.5,3.5 --psms CPTAC_CCRCC_W_JHU_20190112_LUMOS_C3L-01287_T_Q2.psmpkl --peaks CPTAC_CCRCC_W_JHU_20190112_LUMOS_C3L-01287_T_Q2.peakpkl
/storage/teog/anaconda3_easypqp/bin/easypqp convert --max_delta_unimod 0.02 --max_delta_ppm 15.0 --fragment_types '['"'"'b'"'"','"'"'y'"'"',]' --enable_unannotated --pepxml /storage/yufe/results/msfragger_dia_paper/ccrcc_175/diaumpiredda/interact-CPTAC_CCRCC_W_JHU_20190112_LUMOS_C3L-01287_T_Q3.pep.xml --spectra /storage/yufe/results/msfragger_dia_paper/ccrcc_175/diaumpire_mzml/CPTAC_CCRCC_W_JHU_20190112_LUMOS_C3L-01287_T_Q3.mzML --exclude-range -1.5,3.5 --psms CPTAC_CCRCC_W_JHU_20190112_LUMOS_C3L-01287_T_Q3.psmpkl --peaks CPTAC_CCRCC_W_JHU_20190112_LUMOS_C3L-01287_T_Q3.peakpkl
/storage/teog/anaconda3_easypqp/bin/easypqp convert --max_delta_unimod 0.02 --max_delta_ppm 15.0 --fragment_types '['"'"'b'"'"','"'"'y'"'"',]' --enable_unannotated --pepxml /storage/yufe/results/msfragger_dia_paper/ccrcc_175/diaumpiredda/interact-CPTAC_CCRCC_W_JHU_20190112_LUMOS_C3L-01288_T_Q1.pep.xml --spectra /storage/yufe/results/msfragger_dia_paper/ccrcc_175/diaumpire_mzml/CPTAC_CCRCC_W_JHU_20190112_LUMOS_C3L-01288_T_Q1.mzML --exclude-range -1.5,3.5 --psms CPTAC_CCRCC_W_JHU_20190112_LUMOS_C3L-01288_T_Q1.psmpkl --peaks CPTAC_CCRCC_W_JHU_20190112_LUMOS_C3L-01288_T_Q1.peakpkl
/storage/teog/anaconda3_easypqp/bin/easypqp convert --max_delta_unimod 0.02 --max_delta_ppm 15.0 --fragment_types '['"'"'b'"'"','"'"'y'"'"',]' --enable_unannotated --pepxml /storage/yufe/results/msfragger_dia_paper/ccrcc_175/diaumpiredda/interact-CPTAC_CCRCC_W_JHU_20190112_LUMOS_C3L-01288_T_Q2.pep.xml --spectra /storage/yufe/results/msfragger_dia_paper/ccrcc_175/diaumpire_mzml/CPTAC_CCRCC_W_JHU_20190112_LUMOS_C3L-01288_T_Q2.mzML --exclude-range -1.5,3.5 --psms CPTAC_CCRCC_W_JHU_20190112_LUMOS_C3L-01288_T_Q2.psmpkl --peaks CPTAC_CCRCC_W_JHU_20190112_LUMOS_C3L-01288_T_Q2.peakpkl
/storage/teog/anaconda3_easypqp/bin/easypqp convert --max_delta_unimod 0.02 --max_delta_ppm 15.0 --fragment_types '['"'"'b'"'"','"'"'y'"'"',]' --enable_unannotated --pepxml /storage/yufe/results/msfragger_dia_paper/ccrcc_175/diaumpiredda/interact-CPTAC_CCRCC_W_JHU_20190112_LUMOS_C3L-01288_T_Q3.pep.xml --spectra /storage/yufe/results/msfragger_dia_paper/ccrcc_175/diaumpire_mzml/CPTAC_CCRCC_W_JHU_20190112_LUMOS_C3L-01288_T_Q3.mzML --exclude-range -1.5,3.5 --psms CPTAC_CCRCC_W_JHU_20190112_LUMOS_C3L-01288_T_Q3.psmpkl --peaks CPTAC_CCRCC_W_JHU_20190112_LUMOS_C3L-01288_T_Q3.peakpkl
/storage/teog/anaconda3_easypqp/bin/easypqp convert --max_delta_unimod 0.02 --max_delta_ppm 15.0 --fragment_types '['"'"'b'"'"','"'"'y'"'"',]' --enable_unannotated --pepxml /storage/yufe/results/msfragger_dia_paper/ccrcc_175/diaumpiredda/interact-CPTAC_CCRCC_W_JHU_20190112_LUMOS_C3L-01302_NAT_Q1.pep.xml --spectra /storage/yufe/results/msfragger_dia_paper/ccrcc_175/diaumpire_mzml/CPTAC_CCRCC_W_JHU_20190112_LUMOS_C3L-01302_NAT_Q1.mzML --exclude-range -1.5,3.5 --psms CPTAC_CCRCC_W_JHU_20190112_LUMOS_C3L-01302_NAT_Q1.psmpkl --peaks CPTAC_CCRCC_W_JHU_20190112_LUMOS_C3L-01302_NAT_Q1.peakpkl
/storage/teog/anaconda3_easypqp/bin/easypqp convert --max_delta_unimod 0.02 --max_delta_ppm 15.0 --fragment_types '['"'"'b'"'"','"'"'y'"'"',]' --enable_unannotated --pepxml /storage/yufe/results/msfragger_dia_paper/ccrcc_175/diaumpiredda/interact-CPTAC_CCRCC_W_JHU_20190112_LUMOS_C3L-01302_NAT_Q2.pep.xml --spectra /storage/yufe/results/msfragger_dia_paper/ccrcc_175/diaumpire_mzml/CPTAC_CCRCC_W_JHU_20190112_LUMOS_C3L-01302_NAT_Q2.mzML --exclude-range -1.5,3.5 --psms CPTAC_CCRCC_W_JHU_20190112_LUMOS_C3L-01302_NAT_Q2.psmpkl --peaks CPTAC_CCRCC_W_JHU_20190112_LUMOS_C3L-01302_NAT_Q2.peakpkl
/storage/teog/anaconda3_easypqp/bin/easypqp convert --max_delta_unimod 0.02 --max_delta_ppm 15.0 --fragment_types '['"'"'b'"'"','"'"'y'"'"',]' --enable_unannotated --pepxml /storage/yufe/results/msfragger_dia_paper/ccrcc_175/diaumpiredda/interact-CPTAC_CCRCC_W_JHU_20190112_LUMOS_C3L-01302_NAT_Q3.pep.xml --spectra /storage/yufe/results/msfragger_dia_paper/ccrcc_175/diaumpire_mzml/CPTAC_CCRCC_W_JHU_20190112_LUMOS_C3L-01302_NAT_Q3.mzML --exclude-range -1.5,3.5 --psms CPTAC_CCRCC_W_JHU_20190112_LUMOS_C3L-01302_NAT_Q3.psmpkl --peaks CPTAC_CCRCC_W_JHU_20190112_LUMOS_C3L-01302_NAT_Q3.peakpkl
/storage/teog/anaconda3_easypqp/bin/easypqp convert --max_delta_unimod 0.02 --max_delta_ppm 15.0 --fragment_types '['"'"'b'"'"','"'"'y'"'"',]' --enable_unannotated --pepxml /storage/yufe/results/msfragger_dia_paper/ccrcc_175/diaumpiredda/interact-CPTAC_CCRCC_W_JHU_20190112_LUMOS_C3L-01302_T_Q1.pep.xml --spectra /storage/yufe/results/msfragger_dia_paper/ccrcc_175/diaumpire_mzml/CPTAC_CCRCC_W_JHU_20190112_LUMOS_C3L-01302_T_Q1.mzML --exclude-range -1.5,3.5 --psms CPTAC_CCRCC_W_JHU_20190112_LUMOS_C3L-01302_T_Q1.psmpkl --peaks CPTAC_CCRCC_W_JHU_20190112_LUMOS_C3L-01302_T_Q1.peakpkl
/storage/teog/anaconda3_easypqp/bin/easypqp convert --max_delta_unimod 0.02 --max_delta_ppm 15.0 --fragment_types '['"'"'b'"'"','"'"'y'"'"',]' --enable_unannotated --pepxml /storage/yufe/results/msfragger_dia_paper/ccrcc_175/diaumpiredda/interact-CPTAC_CCRCC_W_JHU_20190112_LUMOS_C3L-01302_T_Q2.pep.xml --spectra /storage/yufe/results/msfragger_dia_paper/ccrcc_175/diaumpire_mzml/CPTAC_CCRCC_W_JHU_20190112_LUMOS_C3L-01302_T_Q2.mzML --exclude-range -1.5,3.5 --psms CPTAC_CCRCC_W_JHU_20190112_LUMOS_C3L-01302_T_Q2.psmpkl --peaks CPTAC_CCRCC_W_JHU_20190112_LUMOS_C3L-01302_T_Q2.peakpkl
/storage/teog/anaconda3_easypqp/bin/easypqp convert --max_delta_unimod 0.02 --max_delta_ppm 15.0 --fragment_types '['"'"'b'"'"','"'"'y'"'"',]' --enable_unannotated --pepxml /storage/yufe/results/msfragger_dia_paper/ccrcc_175/diaumpiredda/interact-CPTAC_CCRCC_W_JHU_20190112_LUMOS_C3L-01302_T_Q3.pep.xml --spectra /storage/yufe/results/msfragger_dia_paper/ccrcc_175/diaumpire_mzml/CPTAC_CCRCC_W_JHU_20190112_LUMOS_C3L-01302_T_Q3.mzML --exclude-range -1.5,3.5 --psms CPTAC_CCRCC_W_JHU_20190112_LUMOS_C3L-01302_T_Q3.psmpkl --peaks CPTAC_CCRCC_W_JHU_20190112_LUMOS_C3L-01302_T_Q3.peakpkl
/storage/teog/anaconda3_easypqp/bin/easypqp convert --max_delta_unimod 0.02 --max_delta_ppm 15.0 --fragment_types '['"'"'b'"'"','"'"'y'"'"',]' --enable_unannotated --pepxml /storage/yufe/results/msfragger_dia_paper/ccrcc_175/diaumpiredda/interact-CPTAC_CCRCC_W_JHU_20190112_LUMOS_C3L-01313_NAT_Q1.pep.xml --spectra /storage/yufe/results/msfragger_dia_paper/ccrcc_175/diaumpire_mzml/CPTAC_CCRCC_W_JHU_20190112_LUMOS_C3L-01313_NAT_Q1.mzML --exclude-range -1.5,3.5 --psms CPTAC_CCRCC_W_JHU_20190112_LUMOS_C3L-01313_NAT_Q1.psmpkl --peaks CPTAC_CCRCC_W_JHU_20190112_LUMOS_C3L-01313_NAT_Q1.peakpkl
/storage/teog/anaconda3_easypqp/bin/easypqp convert --max_delta_unimod 0.02 --max_delta_ppm 15.0 --fragment_types '['"'"'b'"'"','"'"'y'"'"',]' --enable_unannotated --pepxml /storage/yufe/results/msfragger_dia_paper/ccrcc_175/diaumpiredda/interact-CPTAC_CCRCC_W_JHU_20190112_LUMOS_C3L-01313_NAT_Q2.pep.xml --spectra /storage/yufe/results/msfragger_dia_paper/ccrcc_175/diaumpire_mzml/CPTAC_CCRCC_W_JHU_20190112_LUMOS_C3L-01313_NAT_Q2.mzML --exclude-range -1.5,3.5 --psms CPTAC_CCRCC_W_JHU_20190112_LUMOS_C3L-01313_NAT_Q2.psmpkl --peaks CPTAC_CCRCC_W_JHU_20190112_LUMOS_C3L-01313_NAT_Q2.peakpkl
/storage/teog/anaconda3_easypqp/bin/easypqp convert --max_delta_unimod 0.02 --max_delta_ppm 15.0 --fragment_types '['"'"'b'"'"','"'"'y'"'"',]' --enable_unannotated --pepxml /storage/yufe/results/msfragger_dia_paper/ccrcc_175/diaumpiredda/interact-CPTAC_CCRCC_W_JHU_20190112_LUMOS_C3L-01313_NAT_Q3.pep.xml --spectra /storage/yufe/results/msfragger_dia_paper/ccrcc_175/diaumpire_mzml/CPTAC_CCRCC_W_JHU_20190112_LUMOS_C3L-01313_NAT_Q3.mzML --exclude-range -1.5,3.5 --psms CPTAC_CCRCC_W_JHU_20190112_LUMOS_C3L-01313_NAT_Q3.psmpkl --peaks CPTAC_CCRCC_W_JHU_20190112_LUMOS_C3L-01313_NAT_Q3.peakpkl
/storage/teog/anaconda3_easypqp/bin/easypqp convert --max_delta_unimod 0.02 --max_delta_ppm 15.0 --fragment_types '['"'"'b'"'"','"'"'y'"'"',]' --enable_unannotated --pepxml /storage/yufe/results/msfragger_dia_paper/ccrcc_175/diaumpiredda/interact-CPTAC_CCRCC_W_JHU_20190112_LUMOS_C3L-01313_T_Q1.pep.xml --spectra /storage/yufe/results/msfragger_dia_paper/ccrcc_175/diaumpire_mzml/CPTAC_CCRCC_W_JHU_20190112_LUMOS_C3L-01313_T_Q1.mzML --exclude-range -1.5,3.5 --psms CPTAC_CCRCC_W_JHU_20190112_LUMOS_C3L-01313_T_Q1.psmpkl --peaks CPTAC_CCRCC_W_JHU_20190112_LUMOS_C3L-01313_T_Q1.peakpkl
/storage/teog/anaconda3_easypqp/bin/easypqp convert --max_delta_unimod 0.02 --max_delta_ppm 15.0 --fragment_types '['"'"'b'"'"','"'"'y'"'"',]' --enable_unannotated --pepxml /storage/yufe/results/msfragger_dia_paper/ccrcc_175/diaumpiredda/interact-CPTAC_CCRCC_W_JHU_20190112_LUMOS_C3L-01313_T_Q2.pep.xml --spectra /storage/yufe/results/msfragger_dia_paper/ccrcc_175/diaumpire_mzml/CPTAC_CCRCC_W_JHU_20190112_LUMOS_C3L-01313_T_Q2.mzML --exclude-range -1.5,3.5 --psms CPTAC_CCRCC_W_JHU_20190112_LUMOS_C3L-01313_T_Q2.psmpkl --peaks CPTAC_CCRCC_W_JHU_20190112_LUMOS_C3L-01313_T_Q2.peakpkl
/storage/teog/anaconda3_easypqp/bin/easypqp convert --max_delta_unimod 0.02 --max_delta_ppm 15.0 --fragment_types '['"'"'b'"'"','"'"'y'"'"',]' --enable_unannotated --pepxml /storage/yufe/results/msfragger_dia_paper/ccrcc_175/diaumpiredda/interact-CPTAC_CCRCC_W_JHU_20190112_LUMOS_C3L-01313_T_Q3.pep.xml --spectra /storage/yufe/results/msfragger_dia_paper/ccrcc_175/diaumpire_mzml/CPTAC_CCRCC_W_JHU_20190112_LUMOS_C3L-01313_T_Q3.mzML --exclude-range -1.5,3.5 --psms CPTAC_CCRCC_W_JHU_20190112_LUMOS_C3L-01313_T_Q3.psmpkl --peaks CPTAC_CCRCC_W_JHU_20190112_LUMOS_C3L-01313_T_Q3.peakpkl
/storage/teog/anaconda3_easypqp/bin/easypqp convert --max_delta_unimod 0.02 --max_delta_ppm 15.0 --fragment_types '['"'"'b'"'"','"'"'y'"'"',]' --enable_unannotated --pepxml /storage/yufe/results/msfragger_dia_paper/ccrcc_175/diaumpiredda/interact-CPTAC_CCRCC_W_JHU_20190112_LUMOS_C3L-01352_T_Q1.pep.xml --spectra /storage/yufe/results/msfragger_dia_paper/ccrcc_175/diaumpire_mzml/CPTAC_CCRCC_W_JHU_20190112_LUMOS_C3L-01352_T_Q1.mzML --exclude-range -1.5,3.5 --psms CPTAC_CCRCC_W_JHU_20190112_LUMOS_C3L-01352_T_Q1.psmpkl --peaks CPTAC_CCRCC_W_JHU_20190112_LUMOS_C3L-01352_T_Q1.peakpkl
/storage/teog/anaconda3_easypqp/bin/easypqp convert --max_delta_unimod 0.02 --max_delta_ppm 15.0 --fragment_types '['"'"'b'"'"','"'"'y'"'"',]' --enable_unannotated --pepxml /storage/yufe/results/msfragger_dia_paper/ccrcc_175/diaumpiredda/interact-CPTAC_CCRCC_W_JHU_20190112_LUMOS_C3L-01352_T_Q2.pep.xml --spectra /storage/yufe/results/msfragger_dia_paper/ccrcc_175/diaumpire_mzml/CPTAC_CCRCC_W_JHU_20190112_LUMOS_C3L-01352_T_Q2.mzML --exclude-range -1.5,3.5 --psms CPTAC_CCRCC_W_JHU_20190112_LUMOS_C3L-01352_T_Q2.psmpkl --peaks CPTAC_CCRCC_W_JHU_20190112_LUMOS_C3L-01352_T_Q2.peakpkl
/storage/teog/anaconda3_easypqp/bin/easypqp convert --max_delta_unimod 0.02 --max_delta_ppm 15.0 --fragment_types '['"'"'b'"'"','"'"'y'"'"',]' --enable_unannotated --pepxml /storage/yufe/results/msfragger_dia_paper/ccrcc_175/diaumpiredda/interact-CPTAC_CCRCC_W_JHU_20190112_LUMOS_C3L-01352_T_Q3.pep.xml --spectra /storage/yufe/results/msfragger_dia_paper/ccrcc_175/diaumpire_mzml/CPTAC_CCRCC_W_JHU_20190112_LUMOS_C3L-01352_T_Q3.mzML --exclude-range -1.5,3.5 --psms CPTAC_CCRCC_W_JHU_20190112_LUMOS_C3L-01352_T_Q3.psmpkl --peaks CPTAC_CCRCC_W_JHU_20190112_LUMOS_C3L-01352_T_Q3.peakpkl
/storage/teog/anaconda3_easypqp/bin/easypqp convert --max_delta_unimod 0.02 --max_delta_ppm 15.0 --fragment_types '['"'"'b'"'"','"'"'y'"'"',]' --enable_unannotated --pepxml /storage/yufe/results/msfragger_dia_paper/ccrcc_175/diaumpiredda/interact-CPTAC_CCRCC_W_JHU_20190112_LUMOS_C3L-01553_T_Q1.pep.xml --spectra /storage/yufe/results/msfragger_dia_paper/ccrcc_175/diaumpire_mzml/CPTAC_CCRCC_W_JHU_20190112_LUMOS_C3L-01553_T_Q1.mzML --exclude-range -1.5,3.5 --psms CPTAC_CCRCC_W_JHU_20190112_LUMOS_C3L-01553_T_Q1.psmpkl --peaks CPTAC_CCRCC_W_JHU_20190112_LUMOS_C3L-01553_T_Q1.peakpkl
/storage/teog/anaconda3_easypqp/bin/easypqp convert --max_delta_unimod 0.02 --max_delta_ppm 15.0 --fragment_types '['"'"'b'"'"','"'"'y'"'"',]' --enable_unannotated --pepxml /storage/yufe/results/msfragger_dia_paper/ccrcc_175/diaumpiredda/interact-CPTAC_CCRCC_W_JHU_20190112_LUMOS_C3L-01553_T_Q2.pep.xml --spectra /storage/yufe/results/msfragger_dia_paper/ccrcc_175/diaumpire_mzml/CPTAC_CCRCC_W_JHU_20190112_LUMOS_C3L-01553_T_Q2.mzML --exclude-range -1.5,3.5 --psms CPTAC_CCRCC_W_JHU_20190112_LUMOS_C3L-01553_T_Q2.psmpkl --peaks CPTAC_CCRCC_W_JHU_20190112_LUMOS_C3L-01553_T_Q2.peakpkl
/storage/teog/anaconda3_easypqp/bin/easypqp convert --max_delta_unimod 0.02 --max_delta_ppm 15.0 --fragment_types '['"'"'b'"'"','"'"'y'"'"',]' --enable_unannotated --pepxml /storage/yufe/results/msfragger_dia_paper/ccrcc_175/diaumpiredda/interact-CPTAC_CCRCC_W_JHU_20190112_LUMOS_C3L-01553_T_Q3.pep.xml --spectra /storage/yufe/results/msfragger_dia_paper/ccrcc_175/diaumpire_mzml/CPTAC_CCRCC_W_JHU_20190112_LUMOS_C3L-01553_T_Q3.mzML --exclude-range -1.5,3.5 --psms CPTAC_CCRCC_W_JHU_20190112_LUMOS_C3L-01553_T_Q3.psmpkl --peaks CPTAC_CCRCC_W_JHU_20190112_LUMOS_C3L-01553_T_Q3.peakpkl
/storage/teog/anaconda3_easypqp/bin/easypqp convert --max_delta_unimod 0.02 --max_delta_ppm 15.0 --fragment_types '['"'"'b'"'"','"'"'y'"'"',]' --enable_unannotated --pepxml /storage/yufe/results/msfragger_dia_paper/ccrcc_175/diaumpiredda/interact-CPTAC_CCRCC_W_JHU_20190112_LUMOS_C3L-01557_T_Q1.pep.xml --spectra /storage/yufe/results/msfragger_dia_paper/ccrcc_175/diaumpire_mzml/CPTAC_CCRCC_W_JHU_20190112_LUMOS_C3L-01557_T_Q1.mzML --exclude-range -1.5,3.5 --psms CPTAC_CCRCC_W_JHU_20190112_LUMOS_C3L-01557_T_Q1.psmpkl --peaks CPTAC_CCRCC_W_JHU_20190112_LUMOS_C3L-01557_T_Q1.peakpkl
/storage/teog/anaconda3_easypqp/bin/easypqp convert --max_delta_unimod 0.02 --max_delta_ppm 15.0 --fragment_types '['"'"'b'"'"','"'"'y'"'"',]' --enable_unannotated --pepxml /storage/yufe/results/msfragger_dia_paper/ccrcc_175/diaumpiredda/interact-CPTAC_CCRCC_W_JHU_20190112_LUMOS_C3L-01557_T_Q2.pep.xml --spectra /storage/yufe/results/msfragger_dia_paper/ccrcc_175/diaumpire_mzml/CPTAC_CCRCC_W_JHU_20190112_LUMOS_C3L-01557_T_Q2.mzML --exclude-range -1.5,3.5 --psms CPTAC_CCRCC_W_JHU_20190112_LUMOS_C3L-01557_T_Q2.psmpkl --peaks CPTAC_CCRCC_W_JHU_20190112_LUMOS_C3L-01557_T_Q2.peakpkl
/storage/teog/anaconda3_easypqp/bin/easypqp convert --max_delta_unimod 0.02 --max_delta_ppm 15.0 --fragment_types '['"'"'b'"'"','"'"'y'"'"',]' --enable_unannotated --pepxml /storage/yufe/results/msfragger_dia_paper/ccrcc_175/diaumpiredda/interact-CPTAC_CCRCC_W_JHU_20190112_LUMOS_C3L-01557_T_Q3.pep.xml --spectra /storage/yufe/results/msfragger_dia_paper/ccrcc_175/diaumpire_mzml/CPTAC_CCRCC_W_JHU_20190112_LUMOS_C3L-01557_T_Q3.mzML --exclude-range -1.5,3.5 --psms CPTAC_CCRCC_W_JHU_20190112_LUMOS_C3L-01557_T_Q3.psmpkl --peaks CPTAC_CCRCC_W_JHU_20190112_LUMOS_C3L-01557_T_Q3.peakpkl
/storage/teog/anaconda3_easypqp/bin/easypqp convert --max_delta_unimod 0.02 --max_delta_ppm 15.0 --fragment_types '['"'"'b'"'"','"'"'y'"'"',]' --enable_unannotated --pepxml /storage/yufe/results/msfragger_dia_paper/ccrcc_175/diaumpiredda/interact-CPTAC_CCRCC_W_JHU_20190112_LUMOS_C3L-01560_T_Q1.pep.xml --spectra /storage/yufe/results/msfragger_dia_paper/ccrcc_175/diaumpire_mzml/CPTAC_CCRCC_W_JHU_20190112_LUMOS_C3L-01560_T_Q1.mzML --exclude-range -1.5,3.5 --psms CPTAC_CCRCC_W_JHU_20190112_LUMOS_C3L-01560_T_Q1.psmpkl --peaks CPTAC_CCRCC_W_JHU_20190112_LUMOS_C3L-01560_T_Q1.peakpkl
/storage/teog/anaconda3_easypqp/bin/easypqp convert --max_delta_unimod 0.02 --max_delta_ppm 15.0 --fragment_types '['"'"'b'"'"','"'"'y'"'"',]' --enable_unannotated --pepxml /storage/yufe/results/msfragger_dia_paper/ccrcc_175/diaumpiredda/interact-CPTAC_CCRCC_W_JHU_20190112_LUMOS_C3L-01560_T_Q2.pep.xml --spectra /storage/yufe/results/msfragger_dia_paper/ccrcc_175/diaumpire_mzml/CPTAC_CCRCC_W_JHU_20190112_LUMOS_C3L-01560_T_Q2.mzML --exclude-range -1.5,3.5 --psms CPTAC_CCRCC_W_JHU_20190112_LUMOS_C3L-01560_T_Q2.psmpkl --peaks CPTAC_CCRCC_W_JHU_20190112_LUMOS_C3L-01560_T_Q2.peakpkl
/storage/teog/anaconda3_easypqp/bin/easypqp convert --max_delta_unimod 0.02 --max_delta_ppm 15.0 --fragment_types '['"'"'b'"'"','"'"'y'"'"',]' --enable_unannotated --pepxml /storage/yufe/results/msfragger_dia_paper/ccrcc_175/diaumpiredda/interact-CPTAC_CCRCC_W_JHU_20190112_LUMOS_C3L-01560_T_Q3.pep.xml --spectra /storage/yufe/results/msfragger_dia_paper/ccrcc_175/diaumpire_mzml/CPTAC_CCRCC_W_JHU_20190112_LUMOS_C3L-01560_T_Q3.mzML --exclude-range -1.5,3.5 --psms CPTAC_CCRCC_W_JHU_20190112_LUMOS_C3L-01560_T_Q3.psmpkl --peaks CPTAC_CCRCC_W_JHU_20190112_LUMOS_C3L-01560_T_Q3.peakpkl
/storage/teog/anaconda3_easypqp/bin/easypqp convert --max_delta_unimod 0.02 --max_delta_ppm 15.0 --fragment_types '['"'"'b'"'"','"'"'y'"'"',]' --enable_unannotated --pepxml /storage/yufe/results/msfragger_dia_paper/ccrcc_175/diaumpiredda/interact-CPTAC_CCRCC_W_JHU_20190112_LUMOS_C3L-01603_NAT_Q1.pep.xml --spectra /storage/yufe/results/msfragger_dia_paper/ccrcc_175/diaumpire_mzml/CPTAC_CCRCC_W_JHU_20190112_LUMOS_C3L-01603_NAT_Q1.mzML --exclude-range -1.5,3.5 --psms CPTAC_CCRCC_W_JHU_20190112_LUMOS_C3L-01603_NAT_Q1.psmpkl --peaks CPTAC_CCRCC_W_JHU_20190112_LUMOS_C3L-01603_NAT_Q1.peakpkl
/storage/teog/anaconda3_easypqp/bin/easypqp convert --max_delta_unimod 0.02 --max_delta_ppm 15.0 --fragment_types '['"'"'b'"'"','"'"'y'"'"',]' --enable_unannotated --pepxml /storage/yufe/results/msfragger_dia_paper/ccrcc_175/diaumpiredda/interact-CPTAC_CCRCC_W_JHU_20190112_LUMOS_C3L-01603_NAT_Q2.pep.xml --spectra /storage/yufe/results/msfragger_dia_paper/ccrcc_175/diaumpire_mzml/CPTAC_CCRCC_W_JHU_20190112_LUMOS_C3L-01603_NAT_Q2.mzML --exclude-range -1.5,3.5 --psms CPTAC_CCRCC_W_JHU_20190112_LUMOS_C3L-01603_NAT_Q2.psmpkl --peaks CPTAC_CCRCC_W_JHU_20190112_LUMOS_C3L-01603_NAT_Q2.peakpkl
/storage/teog/anaconda3_easypqp/bin/easypqp convert --max_delta_unimod 0.02 --max_delta_ppm 15.0 --fragment_types '['"'"'b'"'"','"'"'y'"'"',]' --enable_unannotated --pepxml /storage/yufe/results/msfragger_dia_paper/ccrcc_175/diaumpiredda/interact-CPTAC_CCRCC_W_JHU_20190112_LUMOS_C3L-01603_NAT_Q3.pep.xml --spectra /storage/yufe/results/msfragger_dia_paper/ccrcc_175/diaumpire_mzml/CPTAC_CCRCC_W_JHU_20190112_LUMOS_C3L-01603_NAT_Q3.mzML --exclude-range -1.5,3.5 --psms CPTAC_CCRCC_W_JHU_20190112_LUMOS_C3L-01603_NAT_Q3.psmpkl --peaks CPTAC_CCRCC_W_JHU_20190112_LUMOS_C3L-01603_NAT_Q3.peakpkl
/storage/teog/anaconda3_easypqp/bin/easypqp convert --max_delta_unimod 0.02 --max_delta_ppm 15.0 --fragment_types '['"'"'b'"'"','"'"'y'"'"',]' --enable_unannotated --pepxml /storage/yufe/results/msfragger_dia_paper/ccrcc_175/diaumpiredda/interact-CPTAC_CCRCC_W_JHU_20190112_LUMOS_C3L-01603_T_Q1.pep.xml --spectra /storage/yufe/results/msfragger_dia_paper/ccrcc_175/diaumpire_mzml/CPTAC_CCRCC_W_JHU_20190112_LUMOS_C3L-01603_T_Q1.mzML --exclude-range -1.5,3.5 --psms CPTAC_CCRCC_W_JHU_20190112_LUMOS_C3L-01603_T_Q1.psmpkl --peaks CPTAC_CCRCC_W_JHU_20190112_LUMOS_C3L-01603_T_Q1.peakpkl
/storage/teog/anaconda3_easypqp/bin/easypqp convert --max_delta_unimod 0.02 --max_delta_ppm 15.0 --fragment_types '['"'"'b'"'"','"'"'y'"'"',]' --enable_unannotated --pepxml /storage/yufe/results/msfragger_dia_paper/ccrcc_175/diaumpiredda/interact-CPTAC_CCRCC_W_JHU_20190112_LUMOS_C3L-01603_T_Q2.pep.xml --spectra /storage/yufe/results/msfragger_dia_paper/ccrcc_175/diaumpire_mzml/CPTAC_CCRCC_W_JHU_20190112_LUMOS_C3L-01603_T_Q2.mzML --exclude-range -1.5,3.5 --psms CPTAC_CCRCC_W_JHU_20190112_LUMOS_C3L-01603_T_Q2.psmpkl --peaks CPTAC_CCRCC_W_JHU_20190112_LUMOS_C3L-01603_T_Q2.peakpkl
/storage/teog/anaconda3_easypqp/bin/easypqp convert --max_delta_unimod 0.02 --max_delta_ppm 15.0 --fragment_types '['"'"'b'"'"','"'"'y'"'"',]' --enable_unannotated --pepxml /storage/yufe/results/msfragger_dia_paper/ccrcc_175/diaumpiredda/interact-CPTAC_CCRCC_W_JHU_20190112_LUMOS_C3L-01603_T_Q3.pep.xml --spectra /storage/yufe/results/msfragger_dia_paper/ccrcc_175/diaumpire_mzml/CPTAC_CCRCC_W_JHU_20190112_LUMOS_C3L-01603_T_Q3.mzML --exclude-range -1.5,3.5 --psms CPTAC_CCRCC_W_JHU_20190112_LUMOS_C3L-01603_T_Q3.psmpkl --peaks CPTAC_CCRCC_W_JHU_20190112_LUMOS_C3L-01603_T_Q3.peakpkl
/storage/teog/anaconda3_easypqp/bin/easypqp convert --max_delta_unimod 0.02 --max_delta_ppm 15.0 --fragment_types '['"'"'b'"'"','"'"'y'"'"',]' --enable_unannotated --pepxml /storage/yufe/results/msfragger_dia_paper/ccrcc_175/diaumpiredda/interact-CPTAC_CCRCC_W_JHU_20190112_LUMOS_C3L-01607_NAT_Q1.pep.xml --spectra /storage/yufe/results/msfragger_dia_paper/ccrcc_175/diaumpire_mzml/CPTAC_CCRCC_W_JHU_20190112_LUMOS_C3L-01607_NAT_Q1.mzML --exclude-range -1.5,3.5 --psms CPTAC_CCRCC_W_JHU_20190112_LUMOS_C3L-01607_NAT_Q1.psmpkl --peaks CPTAC_CCRCC_W_JHU_20190112_LUMOS_C3L-01607_NAT_Q1.peakpkl
/storage/teog/anaconda3_easypqp/bin/easypqp convert --max_delta_unimod 0.02 --max_delta_ppm 15.0 --fragment_types '['"'"'b'"'"','"'"'y'"'"',]' --enable_unannotated --pepxml /storage/yufe/results/msfragger_dia_paper/ccrcc_175/diaumpiredda/interact-CPTAC_CCRCC_W_JHU_20190112_LUMOS_C3L-01607_NAT_Q2.pep.xml --spectra /storage/yufe/results/msfragger_dia_paper/ccrcc_175/diaumpire_mzml/CPTAC_CCRCC_W_JHU_20190112_LUMOS_C3L-01607_NAT_Q2.mzML --exclude-range -1.5,3.5 --psms CPTAC_CCRCC_W_JHU_20190112_LUMOS_C3L-01607_NAT_Q2.psmpkl --peaks CPTAC_CCRCC_W_JHU_20190112_LUMOS_C3L-01607_NAT_Q2.peakpkl
/storage/teog/anaconda3_easypqp/bin/easypqp convert --max_delta_unimod 0.02 --max_delta_ppm 15.0 --fragment_types '['"'"'b'"'"','"'"'y'"'"',]' --enable_unannotated --pepxml /storage/yufe/results/msfragger_dia_paper/ccrcc_175/diaumpiredda/interact-CPTAC_CCRCC_W_JHU_20190112_LUMOS_C3L-01607_NAT_Q3.pep.xml --spectra /storage/yufe/results/msfragger_dia_paper/ccrcc_175/diaumpire_mzml/CPTAC_CCRCC_W_JHU_20190112_LUMOS_C3L-01607_NAT_Q3.mzML --exclude-range -1.5,3.5 --psms CPTAC_CCRCC_W_JHU_20190112_LUMOS_C3L-01607_NAT_Q3.psmpkl --peaks CPTAC_CCRCC_W_JHU_20190112_LUMOS_C3L-01607_NAT_Q3.peakpkl
/storage/teog/anaconda3_easypqp/bin/easypqp convert --max_delta_unimod 0.02 --max_delta_ppm 15.0 --fragment_types '['"'"'b'"'"','"'"'y'"'"',]' --enable_unannotated --pepxml /storage/yufe/results/msfragger_dia_paper/ccrcc_175/diaumpiredda/interact-CPTAC_CCRCC_W_JHU_20190112_LUMOS_C3L-01607_T_Q1.pep.xml --spectra /storage/yufe/results/msfragger_dia_paper/ccrcc_175/diaumpire_mzml/CPTAC_CCRCC_W_JHU_20190112_LUMOS_C3L-01607_T_Q1.mzML --exclude-range -1.5,3.5 --psms CPTAC_CCRCC_W_JHU_20190112_LUMOS_C3L-01607_T_Q1.psmpkl --peaks CPTAC_CCRCC_W_JHU_20190112_LUMOS_C3L-01607_T_Q1.peakpkl
/storage/teog/anaconda3_easypqp/bin/easypqp convert --max_delta_unimod 0.02 --max_delta_ppm 15.0 --fragment_types '['"'"'b'"'"','"'"'y'"'"',]' --enable_unannotated --pepxml /storage/yufe/results/msfragger_dia_paper/ccrcc_175/diaumpiredda/interact-CPTAC_CCRCC_W_JHU_20190112_LUMOS_C3L-01607_T_Q2.pep.xml --spectra /storage/yufe/results/msfragger_dia_paper/ccrcc_175/diaumpire_mzml/CPTAC_CCRCC_W_JHU_20190112_LUMOS_C3L-01607_T_Q2.mzML --exclude-range -1.5,3.5 --psms CPTAC_CCRCC_W_JHU_20190112_LUMOS_C3L-01607_T_Q2.psmpkl --peaks CPTAC_CCRCC_W_JHU_20190112_LUMOS_C3L-01607_T_Q2.peakpkl
/storage/teog/anaconda3_easypqp/bin/easypqp convert --max_delta_unimod 0.02 --max_delta_ppm 15.0 --fragment_types '['"'"'b'"'"','"'"'y'"'"',]' --enable_unannotated --pepxml /storage/yufe/results/msfragger_dia_paper/ccrcc_175/diaumpiredda/interact-CPTAC_CCRCC_W_JHU_20190112_LUMOS_C3L-01607_T_Q3.pep.xml --spectra /storage/yufe/results/msfragger_dia_paper/ccrcc_175/diaumpire_mzml/CPTAC_CCRCC_W_JHU_20190112_LUMOS_C3L-01607_T_Q3.mzML --exclude-range -1.5,3.5 --psms CPTAC_CCRCC_W_JHU_20190112_LUMOS_C3L-01607_T_Q3.psmpkl --peaks CPTAC_CCRCC_W_JHU_20190112_LUMOS_C3L-01607_T_Q3.peakpkl
/storage/teog/anaconda3_easypqp/bin/easypqp convert --max_delta_unimod 0.02 --max_delta_ppm 15.0 --fragment_types '['"'"'b'"'"','"'"'y'"'"',]' --enable_unannotated --pepxml /storage/yufe/results/msfragger_dia_paper/ccrcc_175/diaumpiredda/interact-CPTAC_CCRCC_W_JHU_20190112_LUMOS_C3L-01836_NAT_Q1.pep.xml --spectra /storage/yufe/results/msfragger_dia_paper/ccrcc_175/diaumpire_mzml/CPTAC_CCRCC_W_JHU_20190112_LUMOS_C3L-01836_NAT_Q1.mzML --exclude-range -1.5,3.5 --psms CPTAC_CCRCC_W_JHU_20190112_LUMOS_C3L-01836_NAT_Q1.psmpkl --peaks CPTAC_CCRCC_W_JHU_20190112_LUMOS_C3L-01836_NAT_Q1.peakpkl
/storage/teog/anaconda3_easypqp/bin/easypqp convert --max_delta_unimod 0.02 --max_delta_ppm 15.0 --fragment_types '['"'"'b'"'"','"'"'y'"'"',]' --enable_unannotated --pepxml /storage/yufe/results/msfragger_dia_paper/ccrcc_175/diaumpiredda/interact-CPTAC_CCRCC_W_JHU_20190112_LUMOS_C3L-01836_NAT_Q2.pep.xml --spectra /storage/yufe/results/msfragger_dia_paper/ccrcc_175/diaumpire_mzml/CPTAC_CCRCC_W_JHU_20190112_LUMOS_C3L-01836_NAT_Q2.mzML --exclude-range -1.5,3.5 --psms CPTAC_CCRCC_W_JHU_20190112_LUMOS_C3L-01836_NAT_Q2.psmpkl --peaks CPTAC_CCRCC_W_JHU_20190112_LUMOS_C3L-01836_NAT_Q2.peakpkl
/storage/teog/anaconda3_easypqp/bin/easypqp convert --max_delta_unimod 0.02 --max_delta_ppm 15.0 --fragment_types '['"'"'b'"'"','"'"'y'"'"',]' --enable_unannotated --pepxml /storage/yufe/results/msfragger_dia_paper/ccrcc_175/diaumpiredda/interact-CPTAC_CCRCC_W_JHU_20190112_LUMOS_C3L-01836_NAT_Q3.pep.xml --spectra /storage/yufe/results/msfragger_dia_paper/ccrcc_175/diaumpire_mzml/CPTAC_CCRCC_W_JHU_20190112_LUMOS_C3L-01836_NAT_Q3.mzML --exclude-range -1.5,3.5 --psms CPTAC_CCRCC_W_JHU_20190112_LUMOS_C3L-01836_NAT_Q3.psmpkl --peaks CPTAC_CCRCC_W_JHU_20190112_LUMOS_C3L-01836_NAT_Q3.peakpkl
/storage/teog/anaconda3_easypqp/bin/easypqp convert --max_delta_unimod 0.02 --max_delta_ppm 15.0 --fragment_types '['"'"'b'"'"','"'"'y'"'"',]' --enable_unannotated --pepxml /storage/yufe/results/msfragger_dia_paper/ccrcc_175/diaumpiredda/interact-CPTAC_CCRCC_W_JHU_20190112_LUMOS_C3L-01836_T_Q1.pep.xml --spectra /storage/yufe/results/msfragger_dia_paper/ccrcc_175/diaumpire_mzml/CPTAC_CCRCC_W_JHU_20190112_LUMOS_C3L-01836_T_Q1.mzML --exclude-range -1.5,3.5 --psms CPTAC_CCRCC_W_JHU_20190112_LUMOS_C3L-01836_T_Q1.psmpkl --peaks CPTAC_CCRCC_W_JHU_20190112_LUMOS_C3L-01836_T_Q1.peakpkl
/storage/teog/anaconda3_easypqp/bin/easypqp convert --max_delta_unimod 0.02 --max_delta_ppm 15.0 --fragment_types '['"'"'b'"'"','"'"'y'"'"',]' --enable_unannotated --pepxml /storage/yufe/results/msfragger_dia_paper/ccrcc_175/diaumpiredda/interact-CPTAC_CCRCC_W_JHU_20190112_LUMOS_C3L-01836_T_Q2.pep.xml --spectra /storage/yufe/results/msfragger_dia_paper/ccrcc_175/diaumpire_mzml/CPTAC_CCRCC_W_JHU_20190112_LUMOS_C3L-01836_T_Q2.mzML --exclude-range -1.5,3.5 --psms CPTAC_CCRCC_W_JHU_20190112_LUMOS_C3L-01836_T_Q2.psmpkl --peaks CPTAC_CCRCC_W_JHU_20190112_LUMOS_C3L-01836_T_Q2.peakpkl
/storage/teog/anaconda3_easypqp/bin/easypqp convert --max_delta_unimod 0.02 --max_delta_ppm 15.0 --fragment_types '['"'"'b'"'"','"'"'y'"'"',]' --enable_unannotated --pepxml /storage/yufe/results/msfragger_dia_paper/ccrcc_175/diaumpiredda/interact-CPTAC_CCRCC_W_JHU_20190112_LUMOS_C3L-01836_T_Q3.pep.xml --spectra /storage/yufe/results/msfragger_dia_paper/ccrcc_175/diaumpire_mzml/CPTAC_CCRCC_W_JHU_20190112_LUMOS_C3L-01836_T_Q3.mzML --exclude-range -1.5,3.5 --psms CPTAC_CCRCC_W_JHU_20190112_LUMOS_C3L-01836_T_Q3.psmpkl --peaks CPTAC_CCRCC_W_JHU_20190112_LUMOS_C3L-01836_T_Q3.peakpkl
/storage/teog/anaconda3_easypqp/bin/easypqp convert --max_delta_unimod 0.02 --max_delta_ppm 15.0 --fragment_types '['"'"'b'"'"','"'"'y'"'"',]' --enable_unannotated --pepxml /storage/yufe/results/msfragger_dia_paper/ccrcc_175/diaumpiredda/interact-CPTAC_CCRCC_W_JHU_20190112_LUMOS_C3L-01861_NAT_Q1.pep.xml --spectra /storage/yufe/results/msfragger_dia_paper/ccrcc_175/diaumpire_mzml/CPTAC_CCRCC_W_JHU_20190112_LUMOS_C3L-01861_NAT_Q1.mzML --exclude-range -1.5,3.5 --psms CPTAC_CCRCC_W_JHU_20190112_LUMOS_C3L-01861_NAT_Q1.psmpkl --peaks CPTAC_CCRCC_W_JHU_20190112_LUMOS_C3L-01861_NAT_Q1.peakpkl
/storage/teog/anaconda3_easypqp/bin/easypqp convert --max_delta_unimod 0.02 --max_delta_ppm 15.0 --fragment_types '['"'"'b'"'"','"'"'y'"'"',]' --enable_unannotated --pepxml /storage/yufe/results/msfragger_dia_paper/ccrcc_175/diaumpiredda/interact-CPTAC_CCRCC_W_JHU_20190112_LUMOS_C3L-01861_NAT_Q2.pep.xml --spectra /storage/yufe/results/msfragger_dia_paper/ccrcc_175/diaumpire_mzml/CPTAC_CCRCC_W_JHU_20190112_LUMOS_C3L-01861_NAT_Q2.mzML --exclude-range -1.5,3.5 --psms CPTAC_CCRCC_W_JHU_20190112_LUMOS_C3L-01861_NAT_Q2.psmpkl --peaks CPTAC_CCRCC_W_JHU_20190112_LUMOS_C3L-01861_NAT_Q2.peakpkl
/storage/teog/anaconda3_easypqp/bin/easypqp convert --max_delta_unimod 0.02 --max_delta_ppm 15.0 --fragment_types '['"'"'b'"'"','"'"'y'"'"',]' --enable_unannotated --pepxml /storage/yufe/results/msfragger_dia_paper/ccrcc_175/diaumpiredda/interact-CPTAC_CCRCC_W_JHU_20190112_LUMOS_C3L-01861_NAT_Q3.pep.xml --spectra /storage/yufe/results/msfragger_dia_paper/ccrcc_175/diaumpire_mzml/CPTAC_CCRCC_W_JHU_20190112_LUMOS_C3L-01861_NAT_Q3.mzML --exclude-range -1.5,3.5 --psms CPTAC_CCRCC_W_JHU_20190112_LUMOS_C3L-01861_NAT_Q3.psmpkl --peaks CPTAC_CCRCC_W_JHU_20190112_LUMOS_C3L-01861_NAT_Q3.peakpkl
/storage/teog/anaconda3_easypqp/bin/easypqp convert --max_delta_unimod 0.02 --max_delta_ppm 15.0 --fragment_types '['"'"'b'"'"','"'"'y'"'"',]' --enable_unannotated --pepxml /storage/yufe/results/msfragger_dia_paper/ccrcc_175/diaumpiredda/interact-CPTAC_CCRCC_W_JHU_20190112_LUMOS_C3L-01861_T_Q1.pep.xml --spectra /storage/yufe/results/msfragger_dia_paper/ccrcc_175/diaumpire_mzml/CPTAC_CCRCC_W_JHU_20190112_LUMOS_C3L-01861_T_Q1.mzML --exclude-range -1.5,3.5 --psms CPTAC_CCRCC_W_JHU_20190112_LUMOS_C3L-01861_T_Q1.psmpkl --peaks CPTAC_CCRCC_W_JHU_20190112_LUMOS_C3L-01861_T_Q1.peakpkl
/storage/teog/anaconda3_easypqp/bin/easypqp convert --max_delta_unimod 0.02 --max_delta_ppm 15.0 --fragment_types '['"'"'b'"'"','"'"'y'"'"',]' --enable_unannotated --pepxml /storage/yufe/results/msfragger_dia_paper/ccrcc_175/diaumpiredda/interact-CPTAC_CCRCC_W_JHU_20190112_LUMOS_C3L-01861_T_Q2.pep.xml --spectra /storage/yufe/results/msfragger_dia_paper/ccrcc_175/diaumpire_mzml/CPTAC_CCRCC_W_JHU_20190112_LUMOS_C3L-01861_T_Q2.mzML --exclude-range -1.5,3.5 --psms CPTAC_CCRCC_W_JHU_20190112_LUMOS_C3L-01861_T_Q2.psmpkl --peaks CPTAC_CCRCC_W_JHU_20190112_LUMOS_C3L-01861_T_Q2.peakpkl
/storage/teog/anaconda3_easypqp/bin/easypqp convert --max_delta_unimod 0.02 --max_delta_ppm 15.0 --fragment_types '['"'"'b'"'"','"'"'y'"'"',]' --enable_unannotated --pepxml /storage/yufe/results/msfragger_dia_paper/ccrcc_175/diaumpiredda/interact-CPTAC_CCRCC_W_JHU_20190112_LUMOS_C3L-01861_T_Q3.pep.xml --spectra /storage/yufe/results/msfragger_dia_paper/ccrcc_175/diaumpire_mzml/CPTAC_CCRCC_W_JHU_20190112_LUMOS_C3L-01861_T_Q3.mzML --exclude-range -1.5,3.5 --psms CPTAC_CCRCC_W_JHU_20190112_LUMOS_C3L-01861_T_Q3.psmpkl --peaks CPTAC_CCRCC_W_JHU_20190112_LUMOS_C3L-01861_T_Q3.peakpkl
/storage/teog/anaconda3_easypqp/bin/easypqp convert --max_delta_unimod 0.02 --max_delta_ppm 15.0 --fragment_types '['"'"'b'"'"','"'"'y'"'"',]' --enable_unannotated --pepxml /storage/yufe/results/msfragger_dia_paper/ccrcc_175/diaumpiredda/interact-CPTAC_CCRCC_W_JHU_20190112_LUMOS_C3L-01882_NAT_Q1.pep.xml --spectra /storage/yufe/results/msfragger_dia_paper/ccrcc_175/diaumpire_mzml/CPTAC_CCRCC_W_JHU_20190112_LUMOS_C3L-01882_NAT_Q1.mzML --exclude-range -1.5,3.5 --psms CPTAC_CCRCC_W_JHU_20190112_LUMOS_C3L-01882_NAT_Q1.psmpkl --peaks CPTAC_CCRCC_W_JHU_20190112_LUMOS_C3L-01882_NAT_Q1.peakpkl
/storage/teog/anaconda3_easypqp/bin/easypqp convert --max_delta_unimod 0.02 --max_delta_ppm 15.0 --fragment_types '['"'"'b'"'"','"'"'y'"'"',]' --enable_unannotated --pepxml /storage/yufe/results/msfragger_dia_paper/ccrcc_175/diaumpiredda/interact-CPTAC_CCRCC_W_JHU_20190112_LUMOS_C3L-01882_NAT_Q2.pep.xml --spectra /storage/yufe/results/msfragger_dia_paper/ccrcc_175/diaumpire_mzml/CPTAC_CCRCC_W_JHU_20190112_LUMOS_C3L-01882_NAT_Q2.mzML --exclude-range -1.5,3.5 --psms CPTAC_CCRCC_W_JHU_20190112_LUMOS_C3L-01882_NAT_Q2.psmpkl --peaks CPTAC_CCRCC_W_JHU_20190112_LUMOS_C3L-01882_NAT_Q2.peakpkl
/storage/teog/anaconda3_easypqp/bin/easypqp convert --max_delta_unimod 0.02 --max_delta_ppm 15.0 --fragment_types '['"'"'b'"'"','"'"'y'"'"',]' --enable_unannotated --pepxml /storage/yufe/results/msfragger_dia_paper/ccrcc_175/diaumpiredda/interact-CPTAC_CCRCC_W_JHU_20190112_LUMOS_C3L-01882_NAT_Q3.pep.xml --spectra /storage/yufe/results/msfragger_dia_paper/ccrcc_175/diaumpire_mzml/CPTAC_CCRCC_W_JHU_20190112_LUMOS_C3L-01882_NAT_Q3.mzML --exclude-range -1.5,3.5 --psms CPTAC_CCRCC_W_JHU_20190112_LUMOS_C3L-01882_NAT_Q3.psmpkl --peaks CPTAC_CCRCC_W_JHU_20190112_LUMOS_C3L-01882_NAT_Q3.peakpkl
/storage/teog/anaconda3_easypqp/bin/easypqp convert --max_delta_unimod 0.02 --max_delta_ppm 15.0 --fragment_types '['"'"'b'"'"','"'"'y'"'"',]' --enable_unannotated --pepxml /storage/yufe/results/msfragger_dia_paper/ccrcc_175/diaumpiredda/interact-CPTAC_CCRCC_W_JHU_20190112_LUMOS_C3L-01882_T_Q1.pep.xml --spectra /storage/yufe/results/msfragger_dia_paper/ccrcc_175/diaumpire_mzml/CPTAC_CCRCC_W_JHU_20190112_LUMOS_C3L-01882_T_Q1.mzML --exclude-range -1.5,3.5 --psms CPTAC_CCRCC_W_JHU_20190112_LUMOS_C3L-01882_T_Q1.psmpkl --peaks CPTAC_CCRCC_W_JHU_20190112_LUMOS_C3L-01882_T_Q1.peakpkl
/storage/teog/anaconda3_easypqp/bin/easypqp convert --max_delta_unimod 0.02 --max_delta_ppm 15.0 --fragment_types '['"'"'b'"'"','"'"'y'"'"',]' --enable_unannotated --pepxml /storage/yufe/results/msfragger_dia_paper/ccrcc_175/diaumpiredda/interact-CPTAC_CCRCC_W_JHU_20190112_LUMOS_C3L-01882_T_Q2.pep.xml --spectra /storage/yufe/results/msfragger_dia_paper/ccrcc_175/diaumpire_mzml/CPTAC_CCRCC_W_JHU_20190112_LUMOS_C3L-01882_T_Q2.mzML --exclude-range -1.5,3.5 --psms CPTAC_CCRCC_W_JHU_20190112_LUMOS_C3L-01882_T_Q2.psmpkl --peaks CPTAC_CCRCC_W_JHU_20190112_LUMOS_C3L-01882_T_Q2.peakpkl
/storage/teog/anaconda3_easypqp/bin/easypqp convert --max_delta_unimod 0.02 --max_delta_ppm 15.0 --fragment_types '['"'"'b'"'"','"'"'y'"'"',]' --enable_unannotated --pepxml /storage/yufe/results/msfragger_dia_paper/ccrcc_175/diaumpiredda/interact-CPTAC_CCRCC_W_JHU_20190112_LUMOS_C3L-01882_T_Q3.pep.xml --spectra /storage/yufe/results/msfragger_dia_paper/ccrcc_175/diaumpire_mzml/CPTAC_CCRCC_W_JHU_20190112_LUMOS_C3L-01882_T_Q3.mzML --exclude-range -1.5,3.5 --psms CPTAC_CCRCC_W_JHU_20190112_LUMOS_C3L-01882_T_Q3.psmpkl --peaks CPTAC_CCRCC_W_JHU_20190112_LUMOS_C3L-01882_T_Q3.peakpkl
/storage/teog/anaconda3_easypqp/bin/easypqp convert --max_delta_unimod 0.02 --max_delta_ppm 15.0 --fragment_types '['"'"'b'"'"','"'"'y'"'"',]' --enable_unannotated --pepxml /storage/yufe/results/msfragger_dia_paper/ccrcc_175/diaumpiredda/interact-CPTAC_CCRCC_W_JHU_20190112_LUMOS_C3L-01885_NAT_Q1.pep.xml --spectra /storage/yufe/results/msfragger_dia_paper/ccrcc_175/diaumpire_mzml/CPTAC_CCRCC_W_JHU_20190112_LUMOS_C3L-01885_NAT_Q1.mzML --exclude-range -1.5,3.5 --psms CPTAC_CCRCC_W_JHU_20190112_LUMOS_C3L-01885_NAT_Q1.psmpkl --peaks CPTAC_CCRCC_W_JHU_20190112_LUMOS_C3L-01885_NAT_Q1.peakpkl
/storage/teog/anaconda3_easypqp/bin/easypqp convert --max_delta_unimod 0.02 --max_delta_ppm 15.0 --fragment_types '['"'"'b'"'"','"'"'y'"'"',]' --enable_unannotated --pepxml /storage/yufe/results/msfragger_dia_paper/ccrcc_175/diaumpiredda/interact-CPTAC_CCRCC_W_JHU_20190112_LUMOS_C3L-01885_NAT_Q2.pep.xml --spectra /storage/yufe/results/msfragger_dia_paper/ccrcc_175/diaumpire_mzml/CPTAC_CCRCC_W_JHU_20190112_LUMOS_C3L-01885_NAT_Q2.mzML --exclude-range -1.5,3.5 --psms CPTAC_CCRCC_W_JHU_20190112_LUMOS_C3L-01885_NAT_Q2.psmpkl --peaks CPTAC_CCRCC_W_JHU_20190112_LUMOS_C3L-01885_NAT_Q2.peakpkl
/storage/teog/anaconda3_easypqp/bin/easypqp convert --max_delta_unimod 0.02 --max_delta_ppm 15.0 --fragment_types '['"'"'b'"'"','"'"'y'"'"',]' --enable_unannotated --pepxml /storage/yufe/results/msfragger_dia_paper/ccrcc_175/diaumpiredda/interact-CPTAC_CCRCC_W_JHU_20190112_LUMOS_C3L-01885_NAT_Q3.pep.xml --spectra /storage/yufe/results/msfragger_dia_paper/ccrcc_175/diaumpire_mzml/CPTAC_CCRCC_W_JHU_20190112_LUMOS_C3L-01885_NAT_Q3.mzML --exclude-range -1.5,3.5 --psms CPTAC_CCRCC_W_JHU_20190112_LUMOS_C3L-01885_NAT_Q3.psmpkl --peaks CPTAC_CCRCC_W_JHU_20190112_LUMOS_C3L-01885_NAT_Q3.peakpkl
/storage/teog/anaconda3_easypqp/bin/easypqp convert --max_delta_unimod 0.02 --max_delta_ppm 15.0 --fragment_types '['"'"'b'"'"','"'"'y'"'"',]' --enable_unannotated --pepxml /storage/yufe/results/msfragger_dia_paper/ccrcc_175/diaumpiredda/interact-CPTAC_CCRCC_W_JHU_20190112_LUMOS_C3L-01885_T_Q1.pep.xml --spectra /storage/yufe/results/msfragger_dia_paper/ccrcc_175/diaumpire_mzml/CPTAC_CCRCC_W_JHU_20190112_LUMOS_C3L-01885_T_Q1.mzML --exclude-range -1.5,3.5 --psms CPTAC_CCRCC_W_JHU_20190112_LUMOS_C3L-01885_T_Q1.psmpkl --peaks CPTAC_CCRCC_W_JHU_20190112_LUMOS_C3L-01885_T_Q1.peakpkl
/storage/teog/anaconda3_easypqp/bin/easypqp convert --max_delta_unimod 0.02 --max_delta_ppm 15.0 --fragment_types '['"'"'b'"'"','"'"'y'"'"',]' --enable_unannotated --pepxml /storage/yufe/results/msfragger_dia_paper/ccrcc_175/diaumpiredda/interact-CPTAC_CCRCC_W_JHU_20190112_LUMOS_C3L-01885_T_Q2.pep.xml --spectra /storage/yufe/results/msfragger_dia_paper/ccrcc_175/diaumpire_mzml/CPTAC_CCRCC_W_JHU_20190112_LUMOS_C3L-01885_T_Q2.mzML --exclude-range -1.5,3.5 --psms CPTAC_CCRCC_W_JHU_20190112_LUMOS_C3L-01885_T_Q2.psmpkl --peaks CPTAC_CCRCC_W_JHU_20190112_LUMOS_C3L-01885_T_Q2.peakpkl
/storage/teog/anaconda3_easypqp/bin/easypqp convert --max_delta_unimod 0.02 --max_delta_ppm 15.0 --fragment_types '['"'"'b'"'"','"'"'y'"'"',]' --enable_unannotated --pepxml /storage/yufe/results/msfragger_dia_paper/ccrcc_175/diaumpiredda/interact-CPTAC_CCRCC_W_JHU_20190112_LUMOS_C3L-01885_T_Q3.pep.xml --spectra /storage/yufe/results/msfragger_dia_paper/ccrcc_175/diaumpire_mzml/CPTAC_CCRCC_W_JHU_20190112_LUMOS_C3L-01885_T_Q3.mzML --exclude-range -1.5,3.5 --psms CPTAC_CCRCC_W_JHU_20190112_LUMOS_C3L-01885_T_Q3.psmpkl --peaks CPTAC_CCRCC_W_JHU_20190112_LUMOS_C3L-01885_T_Q3.peakpkl
/storage/teog/anaconda3_easypqp/bin/easypqp convert --max_delta_unimod 0.02 --max_delta_ppm 15.0 --fragment_types '['"'"'b'"'"','"'"'y'"'"',]' --enable_unannotated --pepxml /storage/yufe/results/msfragger_dia_paper/ccrcc_175/diaumpiredda/interact-CPTAC_CCRCC_W_JHU_20190112_LUMOS_C3N-00148_NAT_Q1.pep.xml --spectra /storage/yufe/results/msfragger_dia_paper/ccrcc_175/diaumpire_mzml/CPTAC_CCRCC_W_JHU_20190112_LUMOS_C3N-00148_NAT_Q1.mzML --exclude-range -1.5,3.5 --psms CPTAC_CCRCC_W_JHU_20190112_LUMOS_C3N-00148_NAT_Q1.psmpkl --peaks CPTAC_CCRCC_W_JHU_20190112_LUMOS_C3N-00148_NAT_Q1.peakpkl
/storage/teog/anaconda3_easypqp/bin/easypqp convert --max_delta_unimod 0.02 --max_delta_ppm 15.0 --fragment_types '['"'"'b'"'"','"'"'y'"'"',]' --enable_unannotated --pepxml /storage/yufe/results/msfragger_dia_paper/ccrcc_175/diaumpiredda/interact-CPTAC_CCRCC_W_JHU_20190112_LUMOS_C3N-00148_NAT_Q2.pep.xml --spectra /storage/yufe/results/msfragger_dia_paper/ccrcc_175/diaumpire_mzml/CPTAC_CCRCC_W_JHU_20190112_LUMOS_C3N-00148_NAT_Q2.mzML --exclude-range -1.5,3.5 --psms CPTAC_CCRCC_W_JHU_20190112_LUMOS_C3N-00148_NAT_Q2.psmpkl --peaks CPTAC_CCRCC_W_JHU_20190112_LUMOS_C3N-00148_NAT_Q2.peakpkl
/storage/teog/anaconda3_easypqp/bin/easypqp convert --max_delta_unimod 0.02 --max_delta_ppm 15.0 --fragment_types '['"'"'b'"'"','"'"'y'"'"',]' --enable_unannotated --pepxml /storage/yufe/results/msfragger_dia_paper/ccrcc_175/diaumpiredda/interact-CPTAC_CCRCC_W_JHU_20190112_LUMOS_C3N-00148_NAT_Q3.pep.xml --spectra /storage/yufe/results/msfragger_dia_paper/ccrcc_175/diaumpire_mzml/CPTAC_CCRCC_W_JHU_20190112_LUMOS_C3N-00148_NAT_Q3.mzML --exclude-range -1.5,3.5 --psms CPTAC_CCRCC_W_JHU_20190112_LUMOS_C3N-00148_NAT_Q3.psmpkl --peaks CPTAC_CCRCC_W_JHU_20190112_LUMOS_C3N-00148_NAT_Q3.peakpkl
/storage/teog/anaconda3_easypqp/bin/easypqp convert --max_delta_unimod 0.02 --max_delta_ppm 15.0 --fragment_types '['"'"'b'"'"','"'"'y'"'"',]' --enable_unannotated --pepxml /storage/yufe/results/msfragger_dia_paper/ccrcc_175/diaumpiredda/interact-CPTAC_CCRCC_W_JHU_20190112_LUMOS_C3N-00148_T_Q1.pep.xml --spectra /storage/yufe/results/msfragger_dia_paper/ccrcc_175/diaumpire_mzml/CPTAC_CCRCC_W_JHU_20190112_LUMOS_C3N-00148_T_Q1.mzML --exclude-range -1.5,3.5 --psms CPTAC_CCRCC_W_JHU_20190112_LUMOS_C3N-00148_T_Q1.psmpkl --peaks CPTAC_CCRCC_W_JHU_20190112_LUMOS_C3N-00148_T_Q1.peakpkl
/storage/teog/anaconda3_easypqp/bin/easypqp convert --max_delta_unimod 0.02 --max_delta_ppm 15.0 --fragment_types '['"'"'b'"'"','"'"'y'"'"',]' --enable_unannotated --pepxml /storage/yufe/results/msfragger_dia_paper/ccrcc_175/diaumpiredda/interact-CPTAC_CCRCC_W_JHU_20190112_LUMOS_C3N-00148_T_Q2.pep.xml --spectra /storage/yufe/results/msfragger_dia_paper/ccrcc_175/diaumpire_mzml/CPTAC_CCRCC_W_JHU_20190112_LUMOS_C3N-00148_T_Q2.mzML --exclude-range -1.5,3.5 --psms CPTAC_CCRCC_W_JHU_20190112_LUMOS_C3N-00148_T_Q2.psmpkl --peaks CPTAC_CCRCC_W_JHU_20190112_LUMOS_C3N-00148_T_Q2.peakpkl
/storage/teog/anaconda3_easypqp/bin/easypqp convert --max_delta_unimod 0.02 --max_delta_ppm 15.0 --fragment_types '['"'"'b'"'"','"'"'y'"'"',]' --enable_unannotated --pepxml /storage/yufe/results/msfragger_dia_paper/ccrcc_175/diaumpiredda/interact-CPTAC_CCRCC_W_JHU_20190112_LUMOS_C3N-00148_T_Q3.pep.xml --spectra /storage/yufe/results/msfragger_dia_paper/ccrcc_175/diaumpire_mzml/CPTAC_CCRCC_W_JHU_20190112_LUMOS_C3N-00148_T_Q3.mzML --exclude-range -1.5,3.5 --psms CPTAC_CCRCC_W_JHU_20190112_LUMOS_C3N-00148_T_Q3.psmpkl --peaks CPTAC_CCRCC_W_JHU_20190112_LUMOS_C3N-00148_T_Q3.peakpkl
/storage/teog/anaconda3_easypqp/bin/easypqp convert --max_delta_unimod 0.02 --max_delta_ppm 15.0 --fragment_types '['"'"'b'"'"','"'"'y'"'"',]' --enable_unannotated --pepxml /storage/yufe/results/msfragger_dia_paper/ccrcc_175/diaumpiredda/interact-CPTAC_CCRCC_W_JHU_20190112_LUMOS_C3N-00149_NAT_Q1.pep.xml --spectra /storage/yufe/results/msfragger_dia_paper/ccrcc_175/diaumpire_mzml/CPTAC_CCRCC_W_JHU_20190112_LUMOS_C3N-00149_NAT_Q1.mzML --exclude-range -1.5,3.5 --psms CPTAC_CCRCC_W_JHU_20190112_LUMOS_C3N-00149_NAT_Q1.psmpkl --peaks CPTAC_CCRCC_W_JHU_20190112_LUMOS_C3N-00149_NAT_Q1.peakpkl
/storage/teog/anaconda3_easypqp/bin/easypqp convert --max_delta_unimod 0.02 --max_delta_ppm 15.0 --fragment_types '['"'"'b'"'"','"'"'y'"'"',]' --enable_unannotated --pepxml /storage/yufe/results/msfragger_dia_paper/ccrcc_175/diaumpiredda/interact-CPTAC_CCRCC_W_JHU_20190112_LUMOS_C3N-00149_NAT_Q2.pep.xml --spectra /storage/yufe/results/msfragger_dia_paper/ccrcc_175/diaumpire_mzml/CPTAC_CCRCC_W_JHU_20190112_LUMOS_C3N-00149_NAT_Q2.mzML --exclude-range -1.5,3.5 --psms CPTAC_CCRCC_W_JHU_20190112_LUMOS_C3N-00149_NAT_Q2.psmpkl --peaks CPTAC_CCRCC_W_JHU_20190112_LUMOS_C3N-00149_NAT_Q2.peakpkl
/storage/teog/anaconda3_easypqp/bin/easypqp convert --max_delta_unimod 0.02 --max_delta_ppm 15.0 --fragment_types '['"'"'b'"'"','"'"'y'"'"',]' --enable_unannotated --pepxml /storage/yufe/results/msfragger_dia_paper/ccrcc_175/diaumpiredda/interact-CPTAC_CCRCC_W_JHU_20190112_LUMOS_C3N-00149_NAT_Q3.pep.xml --spectra /storage/yufe/results/msfragger_dia_paper/ccrcc_175/diaumpire_mzml/CPTAC_CCRCC_W_JHU_20190112_LUMOS_C3N-00149_NAT_Q3.mzML --exclude-range -1.5,3.5 --psms CPTAC_CCRCC_W_JHU_20190112_LUMOS_C3N-00149_NAT_Q3.psmpkl --peaks CPTAC_CCRCC_W_JHU_20190112_LUMOS_C3N-00149_NAT_Q3.peakpkl
/storage/teog/anaconda3_easypqp/bin/easypqp convert --max_delta_unimod 0.02 --max_delta_ppm 15.0 --fragment_types '['"'"'b'"'"','"'"'y'"'"',]' --enable_unannotated --pepxml /storage/yufe/results/msfragger_dia_paper/ccrcc_175/diaumpiredda/interact-CPTAC_CCRCC_W_JHU_20190112_LUMOS_C3N-00149_T_Q1.pep.xml --spectra /storage/yufe/results/msfragger_dia_paper/ccrcc_175/diaumpire_mzml/CPTAC_CCRCC_W_JHU_20190112_LUMOS_C3N-00149_T_Q1.mzML --exclude-range -1.5,3.5 --psms CPTAC_CCRCC_W_JHU_20190112_LUMOS_C3N-00149_T_Q1.psmpkl --peaks CPTAC_CCRCC_W_JHU_20190112_LUMOS_C3N-00149_T_Q1.peakpkl
/storage/teog/anaconda3_easypqp/bin/easypqp convert --max_delta_unimod 0.02 --max_delta_ppm 15.0 --fragment_types '['"'"'b'"'"','"'"'y'"'"',]' --enable_unannotated --pepxml /storage/yufe/results/msfragger_dia_paper/ccrcc_175/diaumpiredda/interact-CPTAC_CCRCC_W_JHU_20190112_LUMOS_C3N-00149_T_Q2.pep.xml --spectra /storage/yufe/results/msfragger_dia_paper/ccrcc_175/diaumpire_mzml/CPTAC_CCRCC_W_JHU_20190112_LUMOS_C3N-00149_T_Q2.mzML --exclude-range -1.5,3.5 --psms CPTAC_CCRCC_W_JHU_20190112_LUMOS_C3N-00149_T_Q2.psmpkl --peaks CPTAC_CCRCC_W_JHU_20190112_LUMOS_C3N-00149_T_Q2.peakpkl
/storage/teog/anaconda3_easypqp/bin/easypqp convert --max_delta_unimod 0.02 --max_delta_ppm 15.0 --fragment_types '['"'"'b'"'"','"'"'y'"'"',]' --enable_unannotated --pepxml /storage/yufe/results/msfragger_dia_paper/ccrcc_175/diaumpiredda/interact-CPTAC_CCRCC_W_JHU_20190112_LUMOS_C3N-00149_T_Q3.pep.xml --spectra /storage/yufe/results/msfragger_dia_paper/ccrcc_175/diaumpire_mzml/CPTAC_CCRCC_W_JHU_20190112_LUMOS_C3N-00149_T_Q3.mzML --exclude-range -1.5,3.5 --psms CPTAC_CCRCC_W_JHU_20190112_LUMOS_C3N-00149_T_Q3.psmpkl --peaks CPTAC_CCRCC_W_JHU_20190112_LUMOS_C3N-00149_T_Q3.peakpkl
/storage/teog/anaconda3_easypqp/bin/easypqp convert --max_delta_unimod 0.02 --max_delta_ppm 15.0 --fragment_types '['"'"'b'"'"','"'"'y'"'"',]' --enable_unannotated --pepxml /storage/yufe/results/msfragger_dia_paper/ccrcc_175/diaumpiredda/interact-CPTAC_CCRCC_W_JHU_20190112_LUMOS_C3N-00150_NAT_Q1.pep.xml --spectra /storage/yufe/results/msfragger_dia_paper/ccrcc_175/diaumpire_mzml/CPTAC_CCRCC_W_JHU_20190112_LUMOS_C3N-00150_NAT_Q1.mzML --exclude-range -1.5,3.5 --psms CPTAC_CCRCC_W_JHU_20190112_LUMOS_C3N-00150_NAT_Q1.psmpkl --peaks CPTAC_CCRCC_W_JHU_20190112_LUMOS_C3N-00150_NAT_Q1.peakpkl
/storage/teog/anaconda3_easypqp/bin/easypqp convert --max_delta_unimod 0.02 --max_delta_ppm 15.0 --fragment_types '['"'"'b'"'"','"'"'y'"'"',]' --enable_unannotated --pepxml /storage/yufe/results/msfragger_dia_paper/ccrcc_175/diaumpiredda/interact-CPTAC_CCRCC_W_JHU_20190112_LUMOS_C3N-00150_NAT_Q2.pep.xml --spectra /storage/yufe/results/msfragger_dia_paper/ccrcc_175/diaumpire_mzml/CPTAC_CCRCC_W_JHU_20190112_LUMOS_C3N-00150_NAT_Q2.mzML --exclude-range -1.5,3.5 --psms CPTAC_CCRCC_W_JHU_20190112_LUMOS_C3N-00150_NAT_Q2.psmpkl --peaks CPTAC_CCRCC_W_JHU_20190112_LUMOS_C3N-00150_NAT_Q2.peakpkl
/storage/teog/anaconda3_easypqp/bin/easypqp convert --max_delta_unimod 0.02 --max_delta_ppm 15.0 --fragment_types '['"'"'b'"'"','"'"'y'"'"',]' --enable_unannotated --pepxml /storage/yufe/results/msfragger_dia_paper/ccrcc_175/diaumpiredda/interact-CPTAC_CCRCC_W_JHU_20190112_LUMOS_C3N-00150_NAT_Q3.pep.xml --spectra /storage/yufe/results/msfragger_dia_paper/ccrcc_175/diaumpire_mzml/CPTAC_CCRCC_W_JHU_20190112_LUMOS_C3N-00150_NAT_Q3.mzML --exclude-range -1.5,3.5 --psms CPTAC_CCRCC_W_JHU_20190112_LUMOS_C3N-00150_NAT_Q3.psmpkl --peaks CPTAC_CCRCC_W_JHU_20190112_LUMOS_C3N-00150_NAT_Q3.peakpkl
/storage/teog/anaconda3_easypqp/bin/easypqp convert --max_delta_unimod 0.02 --max_delta_ppm 15.0 --fragment_types '['"'"'b'"'"','"'"'y'"'"',]' --enable_unannotated --pepxml /storage/yufe/results/msfragger_dia_paper/ccrcc_175/diaumpiredda/interact-CPTAC_CCRCC_W_JHU_20190112_LUMOS_C3N-00150_T_Q1.pep.xml --spectra /storage/yufe/results/msfragger_dia_paper/ccrcc_175/diaumpire_mzml/CPTAC_CCRCC_W_JHU_20190112_LUMOS_C3N-00150_T_Q1.mzML --exclude-range -1.5,3.5 --psms CPTAC_CCRCC_W_JHU_20190112_LUMOS_C3N-00150_T_Q1.psmpkl --peaks CPTAC_CCRCC_W_JHU_20190112_LUMOS_C3N-00150_T_Q1.peakpkl
/storage/teog/anaconda3_easypqp/bin/easypqp convert --max_delta_unimod 0.02 --max_delta_ppm 15.0 --fragment_types '['"'"'b'"'"','"'"'y'"'"',]' --enable_unannotated --pepxml /storage/yufe/results/msfragger_dia_paper/ccrcc_175/diaumpiredda/interact-CPTAC_CCRCC_W_JHU_20190112_LUMOS_C3N-00150_T_Q2.pep.xml --spectra /storage/yufe/results/msfragger_dia_paper/ccrcc_175/diaumpire_mzml/CPTAC_CCRCC_W_JHU_20190112_LUMOS_C3N-00150_T_Q2.mzML --exclude-range -1.5,3.5 --psms CPTAC_CCRCC_W_JHU_20190112_LUMOS_C3N-00150_T_Q2.psmpkl --peaks CPTAC_CCRCC_W_JHU_20190112_LUMOS_C3N-00150_T_Q2.peakpkl
/storage/teog/anaconda3_easypqp/bin/easypqp convert --max_delta_unimod 0.02 --max_delta_ppm 15.0 --fragment_types '['"'"'b'"'"','"'"'y'"'"',]' --enable_unannotated --pepxml /storage/yufe/results/msfragger_dia_paper/ccrcc_175/diaumpiredda/interact-CPTAC_CCRCC_W_JHU_20190112_LUMOS_C3N-00150_T_Q3.pep.xml --spectra /storage/yufe/results/msfragger_dia_paper/ccrcc_175/diaumpire_mzml/CPTAC_CCRCC_W_JHU_20190112_LUMOS_C3N-00150_T_Q3.mzML --exclude-range -1.5,3.5 --psms CPTAC_CCRCC_W_JHU_20190112_LUMOS_C3N-00150_T_Q3.psmpkl --peaks CPTAC_CCRCC_W_JHU_20190112_LUMOS_C3N-00150_T_Q3.peakpkl
/storage/teog/anaconda3_easypqp/bin/easypqp convert --max_delta_unimod 0.02 --max_delta_ppm 15.0 --fragment_types '['"'"'b'"'"','"'"'y'"'"',]' --enable_unannotated --pepxml /storage/yufe/results/msfragger_dia_paper/ccrcc_175/diaumpiredda/interact-CPTAC_CCRCC_W_JHU_20190112_LUMOS_C3N-00154_T_Q1.pep.xml --spectra /storage/yufe/results/msfragger_dia_paper/ccrcc_175/diaumpire_mzml/CPTAC_CCRCC_W_JHU_20190112_LUMOS_C3N-00154_T_Q1.mzML --exclude-range -1.5,3.5 --psms CPTAC_CCRCC_W_JHU_20190112_LUMOS_C3N-00154_T_Q1.psmpkl --peaks CPTAC_CCRCC_W_JHU_20190112_LUMOS_C3N-00154_T_Q1.peakpkl
/storage/teog/anaconda3_easypqp/bin/easypqp convert --max_delta_unimod 0.02 --max_delta_ppm 15.0 --fragment_types '['"'"'b'"'"','"'"'y'"'"',]' --enable_unannotated --pepxml /storage/yufe/results/msfragger_dia_paper/ccrcc_175/diaumpiredda/interact-CPTAC_CCRCC_W_JHU_20190112_LUMOS_C3N-00154_T_Q2.pep.xml --spectra /storage/yufe/results/msfragger_dia_paper/ccrcc_175/diaumpire_mzml/CPTAC_CCRCC_W_JHU_20190112_LUMOS_C3N-00154_T_Q2.mzML --exclude-range -1.5,3.5 --psms CPTAC_CCRCC_W_JHU_20190112_LUMOS_C3N-00154_T_Q2.psmpkl --peaks CPTAC_CCRCC_W_JHU_20190112_LUMOS_C3N-00154_T_Q2.peakpkl
/storage/teog/anaconda3_easypqp/bin/easypqp convert --max_delta_unimod 0.02 --max_delta_ppm 15.0 --fragment_types '['"'"'b'"'"','"'"'y'"'"',]' --enable_unannotated --pepxml /storage/yufe/results/msfragger_dia_paper/ccrcc_175/diaumpiredda/interact-CPTAC_CCRCC_W_JHU_20190112_LUMOS_C3N-00154_T_Q3.pep.xml --spectra /storage/yufe/results/msfragger_dia_paper/ccrcc_175/diaumpire_mzml/CPTAC_CCRCC_W_JHU_20190112_LUMOS_C3N-00154_T_Q3.mzML --exclude-range -1.5,3.5 --psms CPTAC_CCRCC_W_JHU_20190112_LUMOS_C3N-00154_T_Q3.psmpkl --peaks CPTAC_CCRCC_W_JHU_20190112_LUMOS_C3N-00154_T_Q3.peakpkl
/storage/teog/anaconda3_easypqp/bin/easypqp convert --max_delta_unimod 0.02 --max_delta_ppm 15.0 --fragment_types '['"'"'b'"'"','"'"'y'"'"',]' --enable_unannotated --pepxml /storage/yufe/results/msfragger_dia_paper/ccrcc_175/diaumpiredda/interact-CPTAC_CCRCC_W_JHU_20190112_LUMOS_C3N-00168_NAT_Q1.pep.xml --spectra /storage/yufe/results/msfragger_dia_paper/ccrcc_175/diaumpire_mzml/CPTAC_CCRCC_W_JHU_20190112_LUMOS_C3N-00168_NAT_Q1.mzML --exclude-range -1.5,3.5 --psms CPTAC_CCRCC_W_JHU_20190112_LUMOS_C3N-00168_NAT_Q1.psmpkl --peaks CPTAC_CCRCC_W_JHU_20190112_LUMOS_C3N-00168_NAT_Q1.peakpkl
/storage/teog/anaconda3_easypqp/bin/easypqp convert --max_delta_unimod 0.02 --max_delta_ppm 15.0 --fragment_types '['"'"'b'"'"','"'"'y'"'"',]' --enable_unannotated --pepxml /storage/yufe/results/msfragger_dia_paper/ccrcc_175/diaumpiredda/interact-CPTAC_CCRCC_W_JHU_20190112_LUMOS_C3N-00168_NAT_Q2.pep.xml --spectra /storage/yufe/results/msfragger_dia_paper/ccrcc_175/diaumpire_mzml/CPTAC_CCRCC_W_JHU_20190112_LUMOS_C3N-00168_NAT_Q2.mzML --exclude-range -1.5,3.5 --psms CPTAC_CCRCC_W_JHU_20190112_LUMOS_C3N-00168_NAT_Q2.psmpkl --peaks CPTAC_CCRCC_W_JHU_20190112_LUMOS_C3N-00168_NAT_Q2.peakpkl
/storage/teog/anaconda3_easypqp/bin/easypqp convert --max_delta_unimod 0.02 --max_delta_ppm 15.0 --fragment_types '['"'"'b'"'"','"'"'y'"'"',]' --enable_unannotated --pepxml /storage/yufe/results/msfragger_dia_paper/ccrcc_175/diaumpiredda/interact-CPTAC_CCRCC_W_JHU_20190112_LUMOS_C3N-00168_NAT_Q3.pep.xml --spectra /storage/yufe/results/msfragger_dia_paper/ccrcc_175/diaumpire_mzml/CPTAC_CCRCC_W_JHU_20190112_LUMOS_C3N-00168_NAT_Q3.mzML --exclude-range -1.5,3.5 --psms CPTAC_CCRCC_W_JHU_20190112_LUMOS_C3N-00168_NAT_Q3.psmpkl --peaks CPTAC_CCRCC_W_JHU_20190112_LUMOS_C3N-00168_NAT_Q3.peakpkl
/storage/teog/anaconda3_easypqp/bin/easypqp convert --max_delta_unimod 0.02 --max_delta_ppm 15.0 --fragment_types '['"'"'b'"'"','"'"'y'"'"',]' --enable_unannotated --pepxml /storage/yufe/results/msfragger_dia_paper/ccrcc_175/diaumpiredda/interact-CPTAC_CCRCC_W_JHU_20190112_LUMOS_C3N-00168_T_Q1.pep.xml --spectra /storage/yufe/results/msfragger_dia_paper/ccrcc_175/diaumpire_mzml/CPTAC_CCRCC_W_JHU_20190112_LUMOS_C3N-00168_T_Q1.mzML --exclude-range -1.5,3.5 --psms CPTAC_CCRCC_W_JHU_20190112_LUMOS_C3N-00168_T_Q1.psmpkl --peaks CPTAC_CCRCC_W_JHU_20190112_LUMOS_C3N-00168_T_Q1.peakpkl
/storage/teog/anaconda3_easypqp/bin/easypqp convert --max_delta_unimod 0.02 --max_delta_ppm 15.0 --fragment_types '['"'"'b'"'"','"'"'y'"'"',]' --enable_unannotated --pepxml /storage/yufe/results/msfragger_dia_paper/ccrcc_175/diaumpiredda/interact-CPTAC_CCRCC_W_JHU_20190112_LUMOS_C3N-00168_T_Q2.pep.xml --spectra /storage/yufe/results/msfragger_dia_paper/ccrcc_175/diaumpire_mzml/CPTAC_CCRCC_W_JHU_20190112_LUMOS_C3N-00168_T_Q2.mzML --exclude-range -1.5,3.5 --psms CPTAC_CCRCC_W_JHU_20190112_LUMOS_C3N-00168_T_Q2.psmpkl --peaks CPTAC_CCRCC_W_JHU_20190112_LUMOS_C3N-00168_T_Q2.peakpkl
/storage/teog/anaconda3_easypqp/bin/easypqp convert --max_delta_unimod 0.02 --max_delta_ppm 15.0 --fragment_types '['"'"'b'"'"','"'"'y'"'"',]' --enable_unannotated --pepxml /storage/yufe/results/msfragger_dia_paper/ccrcc_175/diaumpiredda/interact-CPTAC_CCRCC_W_JHU_20190112_LUMOS_C3N-00168_T_Q3.pep.xml --spectra /storage/yufe/results/msfragger_dia_paper/ccrcc_175/diaumpire_mzml/CPTAC_CCRCC_W_JHU_20190112_LUMOS_C3N-00168_T_Q3.mzML --exclude-range -1.5,3.5 --psms CPTAC_CCRCC_W_JHU_20190112_LUMOS_C3N-00168_T_Q3.psmpkl --peaks CPTAC_CCRCC_W_JHU_20190112_LUMOS_C3N-00168_T_Q3.peakpkl
/storage/teog/anaconda3_easypqp/bin/easypqp convert --max_delta_unimod 0.02 --max_delta_ppm 15.0 --fragment_types '['"'"'b'"'"','"'"'y'"'"',]' --enable_unannotated --pepxml /storage/yufe/results/msfragger_dia_paper/ccrcc_175/diaumpiredda/interact-CPTAC_CCRCC_W_JHU_20190112_LUMOS_C3N-00177_NAT_Q1.pep.xml --spectra /storage/yufe/results/msfragger_dia_paper/ccrcc_175/diaumpire_mzml/CPTAC_CCRCC_W_JHU_20190112_LUMOS_C3N-00177_NAT_Q1.mzML --exclude-range -1.5,3.5 --psms CPTAC_CCRCC_W_JHU_20190112_LUMOS_C3N-00177_NAT_Q1.psmpkl --peaks CPTAC_CCRCC_W_JHU_20190112_LUMOS_C3N-00177_NAT_Q1.peakpkl
/storage/teog/anaconda3_easypqp/bin/easypqp convert --max_delta_unimod 0.02 --max_delta_ppm 15.0 --fragment_types '['"'"'b'"'"','"'"'y'"'"',]' --enable_unannotated --pepxml /storage/yufe/results/msfragger_dia_paper/ccrcc_175/diaumpiredda/interact-CPTAC_CCRCC_W_JHU_20190112_LUMOS_C3N-00177_NAT_Q2.pep.xml --spectra /storage/yufe/results/msfragger_dia_paper/ccrcc_175/diaumpire_mzml/CPTAC_CCRCC_W_JHU_20190112_LUMOS_C3N-00177_NAT_Q2.mzML --exclude-range -1.5,3.5 --psms CPTAC_CCRCC_W_JHU_20190112_LUMOS_C3N-00177_NAT_Q2.psmpkl --peaks CPTAC_CCRCC_W_JHU_20190112_LUMOS_C3N-00177_NAT_Q2.peakpkl
/storage/teog/anaconda3_easypqp/bin/easypqp convert --max_delta_unimod 0.02 --max_delta_ppm 15.0 --fragment_types '['"'"'b'"'"','"'"'y'"'"',]' --enable_unannotated --pepxml /storage/yufe/results/msfragger_dia_paper/ccrcc_175/diaumpiredda/interact-CPTAC_CCRCC_W_JHU_20190112_LUMOS_C3N-00177_NAT_Q3.pep.xml --spectra /storage/yufe/results/msfragger_dia_paper/ccrcc_175/diaumpire_mzml/CPTAC_CCRCC_W_JHU_20190112_LUMOS_C3N-00177_NAT_Q3.mzML --exclude-range -1.5,3.5 --psms CPTAC_CCRCC_W_JHU_20190112_LUMOS_C3N-00177_NAT_Q3.psmpkl --peaks CPTAC_CCRCC_W_JHU_20190112_LUMOS_C3N-00177_NAT_Q3.peakpkl
/storage/teog/anaconda3_easypqp/bin/easypqp convert --max_delta_unimod 0.02 --max_delta_ppm 15.0 --fragment_types '['"'"'b'"'"','"'"'y'"'"',]' --enable_unannotated --pepxml /storage/yufe/results/msfragger_dia_paper/ccrcc_175/diaumpiredda/interact-CPTAC_CCRCC_W_JHU_20190112_LUMOS_C3N-00177_T_Q1.pep.xml --spectra /storage/yufe/results/msfragger_dia_paper/ccrcc_175/diaumpire_mzml/CPTAC_CCRCC_W_JHU_20190112_LUMOS_C3N-00177_T_Q1.mzML --exclude-range -1.5,3.5 --psms CPTAC_CCRCC_W_JHU_20190112_LUMOS_C3N-00177_T_Q1.psmpkl --peaks CPTAC_CCRCC_W_JHU_20190112_LUMOS_C3N-00177_T_Q1.peakpkl
/storage/teog/anaconda3_easypqp/bin/easypqp convert --max_delta_unimod 0.02 --max_delta_ppm 15.0 --fragment_types '['"'"'b'"'"','"'"'y'"'"',]' --enable_unannotated --pepxml /storage/yufe/results/msfragger_dia_paper/ccrcc_175/diaumpiredda/interact-CPTAC_CCRCC_W_JHU_20190112_LUMOS_C3N-00177_T_Q2.pep.xml --spectra /storage/yufe/results/msfragger_dia_paper/ccrcc_175/diaumpire_mzml/CPTAC_CCRCC_W_JHU_20190112_LUMOS_C3N-00177_T_Q2.mzML --exclude-range -1.5,3.5 --psms CPTAC_CCRCC_W_JHU_20190112_LUMOS_C3N-00177_T_Q2.psmpkl --peaks CPTAC_CCRCC_W_JHU_20190112_LUMOS_C3N-00177_T_Q2.peakpkl
/storage/teog/anaconda3_easypqp/bin/easypqp convert --max_delta_unimod 0.02 --max_delta_ppm 15.0 --fragment_types '['"'"'b'"'"','"'"'y'"'"',]' --enable_unannotated --pepxml /storage/yufe/results/msfragger_dia_paper/ccrcc_175/diaumpiredda/interact-CPTAC_CCRCC_W_JHU_20190112_LUMOS_C3N-00177_T_Q3.pep.xml --spectra /storage/yufe/results/msfragger_dia_paper/ccrcc_175/diaumpire_mzml/CPTAC_CCRCC_W_JHU_20190112_LUMOS_C3N-00177_T_Q3.mzML --exclude-range -1.5,3.5 --psms CPTAC_CCRCC_W_JHU_20190112_LUMOS_C3N-00177_T_Q3.psmpkl --peaks CPTAC_CCRCC_W_JHU_20190112_LUMOS_C3N-00177_T_Q3.peakpkl
/storage/teog/anaconda3_easypqp/bin/easypqp convert --max_delta_unimod 0.02 --max_delta_ppm 15.0 --fragment_types '['"'"'b'"'"','"'"'y'"'"',]' --enable_unannotated --pepxml /storage/yufe/results/msfragger_dia_paper/ccrcc_175/diaumpiredda/interact-CPTAC_CCRCC_W_JHU_20190112_LUMOS_C3N-00194_NAT_Q1.pep.xml --spectra /storage/yufe/results/msfragger_dia_paper/ccrcc_175/diaumpire_mzml/CPTAC_CCRCC_W_JHU_20190112_LUMOS_C3N-00194_NAT_Q1.mzML --exclude-range -1.5,3.5 --psms CPTAC_CCRCC_W_JHU_20190112_LUMOS_C3N-00194_NAT_Q1.psmpkl --peaks CPTAC_CCRCC_W_JHU_20190112_LUMOS_C3N-00194_NAT_Q1.peakpkl
/storage/teog/anaconda3_easypqp/bin/easypqp convert --max_delta_unimod 0.02 --max_delta_ppm 15.0 --fragment_types '['"'"'b'"'"','"'"'y'"'"',]' --enable_unannotated --pepxml /storage/yufe/results/msfragger_dia_paper/ccrcc_175/diaumpiredda/interact-CPTAC_CCRCC_W_JHU_20190112_LUMOS_C3N-00194_NAT_Q2.pep.xml --spectra /storage/yufe/results/msfragger_dia_paper/ccrcc_175/diaumpire_mzml/CPTAC_CCRCC_W_JHU_20190112_LUMOS_C3N-00194_NAT_Q2.mzML --exclude-range -1.5,3.5 --psms CPTAC_CCRCC_W_JHU_20190112_LUMOS_C3N-00194_NAT_Q2.psmpkl --peaks CPTAC_CCRCC_W_JHU_20190112_LUMOS_C3N-00194_NAT_Q2.peakpkl
/storage/teog/anaconda3_easypqp/bin/easypqp convert --max_delta_unimod 0.02 --max_delta_ppm 15.0 --fragment_types '['"'"'b'"'"','"'"'y'"'"',]' --enable_unannotated --pepxml /storage/yufe/results/msfragger_dia_paper/ccrcc_175/diaumpiredda/interact-CPTAC_CCRCC_W_JHU_20190112_LUMOS_C3N-00194_NAT_Q3.pep.xml --spectra /storage/yufe/results/msfragger_dia_paper/ccrcc_175/diaumpire_mzml/CPTAC_CCRCC_W_JHU_20190112_LUMOS_C3N-00194_NAT_Q3.mzML --exclude-range -1.5,3.5 --psms CPTAC_CCRCC_W_JHU_20190112_LUMOS_C3N-00194_NAT_Q3.psmpkl --peaks CPTAC_CCRCC_W_JHU_20190112_LUMOS_C3N-00194_NAT_Q3.peakpkl
/storage/teog/anaconda3_easypqp/bin/easypqp convert --max_delta_unimod 0.02 --max_delta_ppm 15.0 --fragment_types '['"'"'b'"'"','"'"'y'"'"',]' --enable_unannotated --pepxml /storage/yufe/results/msfragger_dia_paper/ccrcc_175/diaumpiredda/interact-CPTAC_CCRCC_W_JHU_20190112_LUMOS_C3N-00194_T_Q1.pep.xml --spectra /storage/yufe/results/msfragger_dia_paper/ccrcc_175/diaumpire_mzml/CPTAC_CCRCC_W_JHU_20190112_LUMOS_C3N-00194_T_Q1.mzML --exclude-range -1.5,3.5 --psms CPTAC_CCRCC_W_JHU_20190112_LUMOS_C3N-00194_T_Q1.psmpkl --peaks CPTAC_CCRCC_W_JHU_20190112_LUMOS_C3N-00194_T_Q1.peakpkl
/storage/teog/anaconda3_easypqp/bin/easypqp convert --max_delta_unimod 0.02 --max_delta_ppm 15.0 --fragment_types '['"'"'b'"'"','"'"'y'"'"',]' --enable_unannotated --pepxml /storage/yufe/results/msfragger_dia_paper/ccrcc_175/diaumpiredda/interact-CPTAC_CCRCC_W_JHU_20190112_LUMOS_C3N-00194_T_Q2.pep.xml --spectra /storage/yufe/results/msfragger_dia_paper/ccrcc_175/diaumpire_mzml/CPTAC_CCRCC_W_JHU_20190112_LUMOS_C3N-00194_T_Q2.mzML --exclude-range -1.5,3.5 --psms CPTAC_CCRCC_W_JHU_20190112_LUMOS_C3N-00194_T_Q2.psmpkl --peaks CPTAC_CCRCC_W_JHU_20190112_LUMOS_C3N-00194_T_Q2.peakpkl
/storage/teog/anaconda3_easypqp/bin/easypqp convert --max_delta_unimod 0.02 --max_delta_ppm 15.0 --fragment_types '['"'"'b'"'"','"'"'y'"'"',]' --enable_unannotated --pepxml /storage/yufe/results/msfragger_dia_paper/ccrcc_175/diaumpiredda/interact-CPTAC_CCRCC_W_JHU_20190112_LUMOS_C3N-00194_T_Q3.pep.xml --spectra /storage/yufe/results/msfragger_dia_paper/ccrcc_175/diaumpire_mzml/CPTAC_CCRCC_W_JHU_20190112_LUMOS_C3N-00194_T_Q3.mzML --exclude-range -1.5,3.5 --psms CPTAC_CCRCC_W_JHU_20190112_LUMOS_C3N-00194_T_Q3.psmpkl --peaks CPTAC_CCRCC_W_JHU_20190112_LUMOS_C3N-00194_T_Q3.peakpkl
/storage/teog/anaconda3_easypqp/bin/easypqp convert --max_delta_unimod 0.02 --max_delta_ppm 15.0 --fragment_types '['"'"'b'"'"','"'"'y'"'"',]' --enable_unannotated --pepxml /storage/yufe/results/msfragger_dia_paper/ccrcc_175/diaumpiredda/interact-CPTAC_CCRCC_W_JHU_20190112_LUMOS_C3N-00242_NAT_Q1.pep.xml --spectra /storage/yufe/results/msfragger_dia_paper/ccrcc_175/diaumpire_mzml/CPTAC_CCRCC_W_JHU_20190112_LUMOS_C3N-00242_NAT_Q1.mzML --exclude-range -1.5,3.5 --psms CPTAC_CCRCC_W_JHU_20190112_LUMOS_C3N-00242_NAT_Q1.psmpkl --peaks CPTAC_CCRCC_W_JHU_20190112_LUMOS_C3N-00242_NAT_Q1.peakpkl
/storage/teog/anaconda3_easypqp/bin/easypqp convert --max_delta_unimod 0.02 --max_delta_ppm 15.0 --fragment_types '['"'"'b'"'"','"'"'y'"'"',]' --enable_unannotated --pepxml /storage/yufe/results/msfragger_dia_paper/ccrcc_175/diaumpiredda/interact-CPTAC_CCRCC_W_JHU_20190112_LUMOS_C3N-00242_NAT_Q2.pep.xml --spectra /storage/yufe/results/msfragger_dia_paper/ccrcc_175/diaumpire_mzml/CPTAC_CCRCC_W_JHU_20190112_LUMOS_C3N-00242_NAT_Q2.mzML --exclude-range -1.5,3.5 --psms CPTAC_CCRCC_W_JHU_20190112_LUMOS_C3N-00242_NAT_Q2.psmpkl --peaks CPTAC_CCRCC_W_JHU_20190112_LUMOS_C3N-00242_NAT_Q2.peakpkl
/storage/teog/anaconda3_easypqp/bin/easypqp convert --max_delta_unimod 0.02 --max_delta_ppm 15.0 --fragment_types '['"'"'b'"'"','"'"'y'"'"',]' --enable_unannotated --pepxml /storage/yufe/results/msfragger_dia_paper/ccrcc_175/diaumpiredda/interact-CPTAC_CCRCC_W_JHU_20190112_LUMOS_C3N-00242_NAT_Q3.pep.xml --spectra /storage/yufe/results/msfragger_dia_paper/ccrcc_175/diaumpire_mzml/CPTAC_CCRCC_W_JHU_20190112_LUMOS_C3N-00242_NAT_Q3.mzML --exclude-range -1.5,3.5 --psms CPTAC_CCRCC_W_JHU_20190112_LUMOS_C3N-00242_NAT_Q3.psmpkl --peaks CPTAC_CCRCC_W_JHU_20190112_LUMOS_C3N-00242_NAT_Q3.peakpkl
/storage/teog/anaconda3_easypqp/bin/easypqp convert --max_delta_unimod 0.02 --max_delta_ppm 15.0 --fragment_types '['"'"'b'"'"','"'"'y'"'"',]' --enable_unannotated --pepxml /storage/yufe/results/msfragger_dia_paper/ccrcc_175/diaumpiredda/interact-CPTAC_CCRCC_W_JHU_20190112_LUMOS_C3N-00242_T_Q1.pep.xml --spectra /storage/yufe/results/msfragger_dia_paper/ccrcc_175/diaumpire_mzml/CPTAC_CCRCC_W_JHU_20190112_LUMOS_C3N-00242_T_Q1.mzML --exclude-range -1.5,3.5 --psms CPTAC_CCRCC_W_JHU_20190112_LUMOS_C3N-00242_T_Q1.psmpkl --peaks CPTAC_CCRCC_W_JHU_20190112_LUMOS_C3N-00242_T_Q1.peakpkl
/storage/teog/anaconda3_easypqp/bin/easypqp convert --max_delta_unimod 0.02 --max_delta_ppm 15.0 --fragment_types '['"'"'b'"'"','"'"'y'"'"',]' --enable_unannotated --pepxml /storage/yufe/results/msfragger_dia_paper/ccrcc_175/diaumpiredda/interact-CPTAC_CCRCC_W_JHU_20190112_LUMOS_C3N-00242_T_Q2.pep.xml --spectra /storage/yufe/results/msfragger_dia_paper/ccrcc_175/diaumpire_mzml/CPTAC_CCRCC_W_JHU_20190112_LUMOS_C3N-00242_T_Q2.mzML --exclude-range -1.5,3.5 --psms CPTAC_CCRCC_W_JHU_20190112_LUMOS_C3N-00242_T_Q2.psmpkl --peaks CPTAC_CCRCC_W_JHU_20190112_LUMOS_C3N-00242_T_Q2.peakpkl
/storage/teog/anaconda3_easypqp/bin/easypqp convert --max_delta_unimod 0.02 --max_delta_ppm 15.0 --fragment_types '['"'"'b'"'"','"'"'y'"'"',]' --enable_unannotated --pepxml /storage/yufe/results/msfragger_dia_paper/ccrcc_175/diaumpiredda/interact-CPTAC_CCRCC_W_JHU_20190112_LUMOS_C3N-00242_T_Q3.pep.xml --spectra /storage/yufe/results/msfragger_dia_paper/ccrcc_175/diaumpire_mzml/CPTAC_CCRCC_W_JHU_20190112_LUMOS_C3N-00242_T_Q3.mzML --exclude-range -1.5,3.5 --psms CPTAC_CCRCC_W_JHU_20190112_LUMOS_C3N-00242_T_Q3.psmpkl --peaks CPTAC_CCRCC_W_JHU_20190112_LUMOS_C3N-00242_T_Q3.peakpkl
/storage/teog/anaconda3_easypqp/bin/easypqp convert --max_delta_unimod 0.02 --max_delta_ppm 15.0 --fragment_types '['"'"'b'"'"','"'"'y'"'"',]' --enable_unannotated --pepxml /storage/yufe/results/msfragger_dia_paper/ccrcc_175/diaumpiredda/interact-CPTAC_CCRCC_W_JHU_20190112_LUMOS_C3N-00244_NAT_Q1.pep.xml --spectra /storage/yufe/results/msfragger_dia_paper/ccrcc_175/diaumpire_mzml/CPTAC_CCRCC_W_JHU_20190112_LUMOS_C3N-00244_NAT_Q1.mzML --exclude-range -1.5,3.5 --psms CPTAC_CCRCC_W_JHU_20190112_LUMOS_C3N-00244_NAT_Q1.psmpkl --peaks CPTAC_CCRCC_W_JHU_20190112_LUMOS_C3N-00244_NAT_Q1.peakpkl
/storage/teog/anaconda3_easypqp/bin/easypqp convert --max_delta_unimod 0.02 --max_delta_ppm 15.0 --fragment_types '['"'"'b'"'"','"'"'y'"'"',]' --enable_unannotated --pepxml /storage/yufe/results/msfragger_dia_paper/ccrcc_175/diaumpiredda/interact-CPTAC_CCRCC_W_JHU_20190112_LUMOS_C3N-00244_NAT_Q2.pep.xml --spectra /storage/yufe/results/msfragger_dia_paper/ccrcc_175/diaumpire_mzml/CPTAC_CCRCC_W_JHU_20190112_LUMOS_C3N-00244_NAT_Q2.mzML --exclude-range -1.5,3.5 --psms CPTAC_CCRCC_W_JHU_20190112_LUMOS_C3N-00244_NAT_Q2.psmpkl --peaks CPTAC_CCRCC_W_JHU_20190112_LUMOS_C3N-00244_NAT_Q2.peakpkl
/storage/teog/anaconda3_easypqp/bin/easypqp convert --max_delta_unimod 0.02 --max_delta_ppm 15.0 --fragment_types '['"'"'b'"'"','"'"'y'"'"',]' --enable_unannotated --pepxml /storage/yufe/results/msfragger_dia_paper/ccrcc_175/diaumpiredda/interact-CPTAC_CCRCC_W_JHU_20190112_LUMOS_C3N-00244_NAT_Q3.pep.xml --spectra /storage/yufe/results/msfragger_dia_paper/ccrcc_175/diaumpire_mzml/CPTAC_CCRCC_W_JHU_20190112_LUMOS_C3N-00244_NAT_Q3.mzML --exclude-range -1.5,3.5 --psms CPTAC_CCRCC_W_JHU_20190112_LUMOS_C3N-00244_NAT_Q3.psmpkl --peaks CPTAC_CCRCC_W_JHU_20190112_LUMOS_C3N-00244_NAT_Q3.peakpkl
/storage/teog/anaconda3_easypqp/bin/easypqp convert --max_delta_unimod 0.02 --max_delta_ppm 15.0 --fragment_types '['"'"'b'"'"','"'"'y'"'"',]' --enable_unannotated --pepxml /storage/yufe/results/msfragger_dia_paper/ccrcc_175/diaumpiredda/interact-CPTAC_CCRCC_W_JHU_20190112_LUMOS_C3N-00244_T_Q1.pep.xml --spectra /storage/yufe/results/msfragger_dia_paper/ccrcc_175/diaumpire_mzml/CPTAC_CCRCC_W_JHU_20190112_LUMOS_C3N-00244_T_Q1.mzML --exclude-range -1.5,3.5 --psms CPTAC_CCRCC_W_JHU_20190112_LUMOS_C3N-00244_T_Q1.psmpkl --peaks CPTAC_CCRCC_W_JHU_20190112_LUMOS_C3N-00244_T_Q1.peakpkl
/storage/teog/anaconda3_easypqp/bin/easypqp convert --max_delta_unimod 0.02 --max_delta_ppm 15.0 --fragment_types '['"'"'b'"'"','"'"'y'"'"',]' --enable_unannotated --pepxml /storage/yufe/results/msfragger_dia_paper/ccrcc_175/diaumpiredda/interact-CPTAC_CCRCC_W_JHU_20190112_LUMOS_C3N-00244_T_Q2.pep.xml --spectra /storage/yufe/results/msfragger_dia_paper/ccrcc_175/diaumpire_mzml/CPTAC_CCRCC_W_JHU_20190112_LUMOS_C3N-00244_T_Q2.mzML --exclude-range -1.5,3.5 --psms CPTAC_CCRCC_W_JHU_20190112_LUMOS_C3N-00244_T_Q2.psmpkl --peaks CPTAC_CCRCC_W_JHU_20190112_LUMOS_C3N-00244_T_Q2.peakpkl
/storage/teog/anaconda3_easypqp/bin/easypqp convert --max_delta_unimod 0.02 --max_delta_ppm 15.0 --fragment_types '['"'"'b'"'"','"'"'y'"'"',]' --enable_unannotated --pepxml /storage/yufe/results/msfragger_dia_paper/ccrcc_175/diaumpiredda/interact-CPTAC_CCRCC_W_JHU_20190112_LUMOS_C3N-00244_T_Q3.pep.xml --spectra /storage/yufe/results/msfragger_dia_paper/ccrcc_175/diaumpire_mzml/CPTAC_CCRCC_W_JHU_20190112_LUMOS_C3N-00244_T_Q3.mzML --exclude-range -1.5,3.5 --psms CPTAC_CCRCC_W_JHU_20190112_LUMOS_C3N-00244_T_Q3.psmpkl --peaks CPTAC_CCRCC_W_JHU_20190112_LUMOS_C3N-00244_T_Q3.peakpkl
/storage/teog/anaconda3_easypqp/bin/easypqp convert --max_delta_unimod 0.02 --max_delta_ppm 15.0 --fragment_types '['"'"'b'"'"','"'"'y'"'"',]' --enable_unannotated --pepxml /storage/yufe/results/msfragger_dia_paper/ccrcc_175/diaumpiredda/interact-CPTAC_CCRCC_W_JHU_20190112_LUMOS_C3N-00246_NAT_Q1.pep.xml --spectra /storage/yufe/results/msfragger_dia_paper/ccrcc_175/diaumpire_mzml/CPTAC_CCRCC_W_JHU_20190112_LUMOS_C3N-00246_NAT_Q1.mzML --exclude-range -1.5,3.5 --psms CPTAC_CCRCC_W_JHU_20190112_LUMOS_C3N-00246_NAT_Q1.psmpkl --peaks CPTAC_CCRCC_W_JHU_20190112_LUMOS_C3N-00246_NAT_Q1.peakpkl
/storage/teog/anaconda3_easypqp/bin/easypqp convert --max_delta_unimod 0.02 --max_delta_ppm 15.0 --fragment_types '['"'"'b'"'"','"'"'y'"'"',]' --enable_unannotated --pepxml /storage/yufe/results/msfragger_dia_paper/ccrcc_175/diaumpiredda/interact-CPTAC_CCRCC_W_JHU_20190112_LUMOS_C3N-00246_NAT_Q2.pep.xml --spectra /storage/yufe/results/msfragger_dia_paper/ccrcc_175/diaumpire_mzml/CPTAC_CCRCC_W_JHU_20190112_LUMOS_C3N-00246_NAT_Q2.mzML --exclude-range -1.5,3.5 --psms CPTAC_CCRCC_W_JHU_20190112_LUMOS_C3N-00246_NAT_Q2.psmpkl --peaks CPTAC_CCRCC_W_JHU_20190112_LUMOS_C3N-00246_NAT_Q2.peakpkl
/storage/teog/anaconda3_easypqp/bin/easypqp convert --max_delta_unimod 0.02 --max_delta_ppm 15.0 --fragment_types '['"'"'b'"'"','"'"'y'"'"',]' --enable_unannotated --pepxml /storage/yufe/results/msfragger_dia_paper/ccrcc_175/diaumpiredda/interact-CPTAC_CCRCC_W_JHU_20190112_LUMOS_C3N-00246_NAT_Q3.pep.xml --spectra /storage/yufe/results/msfragger_dia_paper/ccrcc_175/diaumpire_mzml/CPTAC_CCRCC_W_JHU_20190112_LUMOS_C3N-00246_NAT_Q3.mzML --exclude-range -1.5,3.5 --psms CPTAC_CCRCC_W_JHU_20190112_LUMOS_C3N-00246_NAT_Q3.psmpkl --peaks CPTAC_CCRCC_W_JHU_20190112_LUMOS_C3N-00246_NAT_Q3.peakpkl
/storage/teog/anaconda3_easypqp/bin/easypqp convert --max_delta_unimod 0.02 --max_delta_ppm 15.0 --fragment_types '['"'"'b'"'"','"'"'y'"'"',]' --enable_unannotated --pepxml /storage/yufe/results/msfragger_dia_paper/ccrcc_175/diaumpiredda/interact-CPTAC_CCRCC_W_JHU_20190112_LUMOS_C3N-00246_T_Q1.pep.xml --spectra /storage/yufe/results/msfragger_dia_paper/ccrcc_175/diaumpire_mzml/CPTAC_CCRCC_W_JHU_20190112_LUMOS_C3N-00246_T_Q1.mzML --exclude-range -1.5,3.5 --psms CPTAC_CCRCC_W_JHU_20190112_LUMOS_C3N-00246_T_Q1.psmpkl --peaks CPTAC_CCRCC_W_JHU_20190112_LUMOS_C3N-00246_T_Q1.peakpkl
/storage/teog/anaconda3_easypqp/bin/easypqp convert --max_delta_unimod 0.02 --max_delta_ppm 15.0 --fragment_types '['"'"'b'"'"','"'"'y'"'"',]' --enable_unannotated --pepxml /storage/yufe/results/msfragger_dia_paper/ccrcc_175/diaumpiredda/interact-CPTAC_CCRCC_W_JHU_20190112_LUMOS_C3N-00246_T_Q2.pep.xml --spectra /storage/yufe/results/msfragger_dia_paper/ccrcc_175/diaumpire_mzml/CPTAC_CCRCC_W_JHU_20190112_LUMOS_C3N-00246_T_Q2.mzML --exclude-range -1.5,3.5 --psms CPTAC_CCRCC_W_JHU_20190112_LUMOS_C3N-00246_T_Q2.psmpkl --peaks CPTAC_CCRCC_W_JHU_20190112_LUMOS_C3N-00246_T_Q2.peakpkl
/storage/teog/anaconda3_easypqp/bin/easypqp convert --max_delta_unimod 0.02 --max_delta_ppm 15.0 --fragment_types '['"'"'b'"'"','"'"'y'"'"',]' --enable_unannotated --pepxml /storage/yufe/results/msfragger_dia_paper/ccrcc_175/diaumpiredda/interact-CPTAC_CCRCC_W_JHU_20190112_LUMOS_C3N-00246_T_Q3.pep.xml --spectra /storage/yufe/results/msfragger_dia_paper/ccrcc_175/diaumpire_mzml/CPTAC_CCRCC_W_JHU_20190112_LUMOS_C3N-00246_T_Q3.mzML --exclude-range -1.5,3.5 --psms CPTAC_CCRCC_W_JHU_20190112_LUMOS_C3N-00246_T_Q3.psmpkl --peaks CPTAC_CCRCC_W_JHU_20190112_LUMOS_C3N-00246_T_Q3.peakpkl
/storage/teog/anaconda3_easypqp/bin/easypqp convert --max_delta_unimod 0.02 --max_delta_ppm 15.0 --fragment_types '['"'"'b'"'"','"'"'y'"'"',]' --enable_unannotated --pepxml /storage/yufe/results/msfragger_dia_paper/ccrcc_175/diaumpiredda/interact-CPTAC_CCRCC_W_JHU_20190112_LUMOS_C3N-00305_T_Q1.pep.xml --spectra /storage/yufe/results/msfragger_dia_paper/ccrcc_175/diaumpire_mzml/CPTAC_CCRCC_W_JHU_20190112_LUMOS_C3N-00305_T_Q1.mzML --exclude-range -1.5,3.5 --psms CPTAC_CCRCC_W_JHU_20190112_LUMOS_C3N-00305_T_Q1.psmpkl --peaks CPTAC_CCRCC_W_JHU_20190112_LUMOS_C3N-00305_T_Q1.peakpkl
/storage/teog/anaconda3_easypqp/bin/easypqp convert --max_delta_unimod 0.02 --max_delta_ppm 15.0 --fragment_types '['"'"'b'"'"','"'"'y'"'"',]' --enable_unannotated --pepxml /storage/yufe/results/msfragger_dia_paper/ccrcc_175/diaumpiredda/interact-CPTAC_CCRCC_W_JHU_20190112_LUMOS_C3N-00305_T_Q2.pep.xml --spectra /storage/yufe/results/msfragger_dia_paper/ccrcc_175/diaumpire_mzml/CPTAC_CCRCC_W_JHU_20190112_LUMOS_C3N-00305_T_Q2.mzML --exclude-range -1.5,3.5 --psms CPTAC_CCRCC_W_JHU_20190112_LUMOS_C3N-00305_T_Q2.psmpkl --peaks CPTAC_CCRCC_W_JHU_20190112_LUMOS_C3N-00305_T_Q2.peakpkl
/storage/teog/anaconda3_easypqp/bin/easypqp convert --max_delta_unimod 0.02 --max_delta_ppm 15.0 --fragment_types '['"'"'b'"'"','"'"'y'"'"',]' --enable_unannotated --pepxml /storage/yufe/results/msfragger_dia_paper/ccrcc_175/diaumpiredda/interact-CPTAC_CCRCC_W_JHU_20190112_LUMOS_C3N-00305_T_Q3.pep.xml --spectra /storage/yufe/results/msfragger_dia_paper/ccrcc_175/diaumpire_mzml/CPTAC_CCRCC_W_JHU_20190112_LUMOS_C3N-00305_T_Q3.mzML --exclude-range -1.5,3.5 --psms CPTAC_CCRCC_W_JHU_20190112_LUMOS_C3N-00305_T_Q3.psmpkl --peaks CPTAC_CCRCC_W_JHU_20190112_LUMOS_C3N-00305_T_Q3.peakpkl
/storage/teog/anaconda3_easypqp/bin/easypqp convert --max_delta_unimod 0.02 --max_delta_ppm 15.0 --fragment_types '['"'"'b'"'"','"'"'y'"'"',]' --enable_unannotated --pepxml /storage/yufe/results/msfragger_dia_paper/ccrcc_175/diaumpiredda/interact-CPTAC_CCRCC_W_JHU_20190112_LUMOS_C3N-00310_NAT_Q1.pep.xml --spectra /storage/yufe/results/msfragger_dia_paper/ccrcc_175/diaumpire_mzml/CPTAC_CCRCC_W_JHU_20190112_LUMOS_C3N-00310_NAT_Q1.mzML --exclude-range -1.5,3.5 --psms CPTAC_CCRCC_W_JHU_20190112_LUMOS_C3N-00310_NAT_Q1.psmpkl --peaks CPTAC_CCRCC_W_JHU_20190112_LUMOS_C3N-00310_NAT_Q1.peakpkl
/storage/teog/anaconda3_easypqp/bin/easypqp convert --max_delta_unimod 0.02 --max_delta_ppm 15.0 --fragment_types '['"'"'b'"'"','"'"'y'"'"',]' --enable_unannotated --pepxml /storage/yufe/results/msfragger_dia_paper/ccrcc_175/diaumpiredda/interact-CPTAC_CCRCC_W_JHU_20190112_LUMOS_C3N-00310_NAT_Q2.pep.xml --spectra /storage/yufe/results/msfragger_dia_paper/ccrcc_175/diaumpire_mzml/CPTAC_CCRCC_W_JHU_20190112_LUMOS_C3N-00310_NAT_Q2.mzML --exclude-range -1.5,3.5 --psms CPTAC_CCRCC_W_JHU_20190112_LUMOS_C3N-00310_NAT_Q2.psmpkl --peaks CPTAC_CCRCC_W_JHU_20190112_LUMOS_C3N-00310_NAT_Q2.peakpkl
/storage/teog/anaconda3_easypqp/bin/easypqp convert --max_delta_unimod 0.02 --max_delta_ppm 15.0 --fragment_types '['"'"'b'"'"','"'"'y'"'"',]' --enable_unannotated --pepxml /storage/yufe/results/msfragger_dia_paper/ccrcc_175/diaumpiredda/interact-CPTAC_CCRCC_W_JHU_20190112_LUMOS_C3N-00310_NAT_Q3.pep.xml --spectra /storage/yufe/results/msfragger_dia_paper/ccrcc_175/diaumpire_mzml/CPTAC_CCRCC_W_JHU_20190112_LUMOS_C3N-00310_NAT_Q3.mzML --exclude-range -1.5,3.5 --psms CPTAC_CCRCC_W_JHU_20190112_LUMOS_C3N-00310_NAT_Q3.psmpkl --peaks CPTAC_CCRCC_W_JHU_20190112_LUMOS_C3N-00310_NAT_Q3.peakpkl
/storage/teog/anaconda3_easypqp/bin/easypqp convert --max_delta_unimod 0.02 --max_delta_ppm 15.0 --fragment_types '['"'"'b'"'"','"'"'y'"'"',]' --enable_unannotated --pepxml /storage/yufe/results/msfragger_dia_paper/ccrcc_175/diaumpiredda/interact-CPTAC_CCRCC_W_JHU_20190112_LUMOS_C3N-00310_T_Q1.pep.xml --spectra /storage/yufe/results/msfragger_dia_paper/ccrcc_175/diaumpire_mzml/CPTAC_CCRCC_W_JHU_20190112_LUMOS_C3N-00310_T_Q1.mzML --exclude-range -1.5,3.5 --psms CPTAC_CCRCC_W_JHU_20190112_LUMOS_C3N-00310_T_Q1.psmpkl --peaks CPTAC_CCRCC_W_JHU_20190112_LUMOS_C3N-00310_T_Q1.peakpkl
/storage/teog/anaconda3_easypqp/bin/easypqp convert --max_delta_unimod 0.02 --max_delta_ppm 15.0 --fragment_types '['"'"'b'"'"','"'"'y'"'"',]' --enable_unannotated --pepxml /storage/yufe/results/msfragger_dia_paper/ccrcc_175/diaumpiredda/interact-CPTAC_CCRCC_W_JHU_20190112_LUMOS_C3N-00310_T_Q2.pep.xml --spectra /storage/yufe/results/msfragger_dia_paper/ccrcc_175/diaumpire_mzml/CPTAC_CCRCC_W_JHU_20190112_LUMOS_C3N-00310_T_Q2.mzML --exclude-range -1.5,3.5 --psms CPTAC_CCRCC_W_JHU_20190112_LUMOS_C3N-00310_T_Q2.psmpkl --peaks CPTAC_CCRCC_W_JHU_20190112_LUMOS_C3N-00310_T_Q2.peakpkl
/storage/teog/anaconda3_easypqp/bin/easypqp convert --max_delta_unimod 0.02 --max_delta_ppm 15.0 --fragment_types '['"'"'b'"'"','"'"'y'"'"',]' --enable_unannotated --pepxml /storage/yufe/results/msfragger_dia_paper/ccrcc_175/diaumpiredda/interact-CPTAC_CCRCC_W_JHU_20190112_LUMOS_C3N-00310_T_Q3.pep.xml --spectra /storage/yufe/results/msfragger_dia_paper/ccrcc_175/diaumpire_mzml/CPTAC_CCRCC_W_JHU_20190112_LUMOS_C3N-00310_T_Q3.mzML --exclude-range -1.5,3.5 --psms CPTAC_CCRCC_W_JHU_20190112_LUMOS_C3N-00310_T_Q3.psmpkl --peaks CPTAC_CCRCC_W_JHU_20190112_LUMOS_C3N-00310_T_Q3.peakpkl
/storage/teog/anaconda3_easypqp/bin/easypqp convert --max_delta_unimod 0.02 --max_delta_ppm 15.0 --fragment_types '['"'"'b'"'"','"'"'y'"'"',]' --enable_unannotated --pepxml /storage/yufe/results/msfragger_dia_paper/ccrcc_175/diaumpiredda/interact-CPTAC_CCRCC_W_JHU_20190112_LUMOS_C3N-00312_NAT_Q1.pep.xml --spectra /storage/yufe/results/msfragger_dia_paper/ccrcc_175/diaumpire_mzml/CPTAC_CCRCC_W_JHU_20190112_LUMOS_C3N-00312_NAT_Q1.mzML --exclude-range -1.5,3.5 --psms CPTAC_CCRCC_W_JHU_20190112_LUMOS_C3N-00312_NAT_Q1.psmpkl --peaks CPTAC_CCRCC_W_JHU_20190112_LUMOS_C3N-00312_NAT_Q1.peakpkl
/storage/teog/anaconda3_easypqp/bin/easypqp convert --max_delta_unimod 0.02 --max_delta_ppm 15.0 --fragment_types '['"'"'b'"'"','"'"'y'"'"',]' --enable_unannotated --pepxml /storage/yufe/results/msfragger_dia_paper/ccrcc_175/diaumpiredda/interact-CPTAC_CCRCC_W_JHU_20190112_LUMOS_C3N-00312_NAT_Q2.pep.xml --spectra /storage/yufe/results/msfragger_dia_paper/ccrcc_175/diaumpire_mzml/CPTAC_CCRCC_W_JHU_20190112_LUMOS_C3N-00312_NAT_Q2.mzML --exclude-range -1.5,3.5 --psms CPTAC_CCRCC_W_JHU_20190112_LUMOS_C3N-00312_NAT_Q2.psmpkl --peaks CPTAC_CCRCC_W_JHU_20190112_LUMOS_C3N-00312_NAT_Q2.peakpkl
/storage/teog/anaconda3_easypqp/bin/easypqp convert --max_delta_unimod 0.02 --max_delta_ppm 15.0 --fragment_types '['"'"'b'"'"','"'"'y'"'"',]' --enable_unannotated --pepxml /storage/yufe/results/msfragger_dia_paper/ccrcc_175/diaumpiredda/interact-CPTAC_CCRCC_W_JHU_20190112_LUMOS_C3N-00312_NAT_Q3.pep.xml --spectra /storage/yufe/results/msfragger_dia_paper/ccrcc_175/diaumpire_mzml/CPTAC_CCRCC_W_JHU_20190112_LUMOS_C3N-00312_NAT_Q3.mzML --exclude-range -1.5,3.5 --psms CPTAC_CCRCC_W_JHU_20190112_LUMOS_C3N-00312_NAT_Q3.psmpkl --peaks CPTAC_CCRCC_W_JHU_20190112_LUMOS_C3N-00312_NAT_Q3.peakpkl
/storage/teog/anaconda3_easypqp/bin/easypqp convert --max_delta_unimod 0.02 --max_delta_ppm 15.0 --fragment_types '['"'"'b'"'"','"'"'y'"'"',]' --enable_unannotated --pepxml /storage/yufe/results/msfragger_dia_paper/ccrcc_175/diaumpiredda/interact-CPTAC_CCRCC_W_JHU_20190112_LUMOS_C3N-00312_T_Q1.pep.xml --spectra /storage/yufe/results/msfragger_dia_paper/ccrcc_175/diaumpire_mzml/CPTAC_CCRCC_W_JHU_20190112_LUMOS_C3N-00312_T_Q1.mzML --exclude-range -1.5,3.5 --psms CPTAC_CCRCC_W_JHU_20190112_LUMOS_C3N-00312_T_Q1.psmpkl --peaks CPTAC_CCRCC_W_JHU_20190112_LUMOS_C3N-00312_T_Q1.peakpkl
/storage/teog/anaconda3_easypqp/bin/easypqp convert --max_delta_unimod 0.02 --max_delta_ppm 15.0 --fragment_types '['"'"'b'"'"','"'"'y'"'"',]' --enable_unannotated --pepxml /storage/yufe/results/msfragger_dia_paper/ccrcc_175/diaumpiredda/interact-CPTAC_CCRCC_W_JHU_20190112_LUMOS_C3N-00312_T_Q2.pep.xml --spectra /storage/yufe/results/msfragger_dia_paper/ccrcc_175/diaumpire_mzml/CPTAC_CCRCC_W_JHU_20190112_LUMOS_C3N-00312_T_Q2.mzML --exclude-range -1.5,3.5 --psms CPTAC_CCRCC_W_JHU_20190112_LUMOS_C3N-00312_T_Q2.psmpkl --peaks CPTAC_CCRCC_W_JHU_20190112_LUMOS_C3N-00312_T_Q2.peakpkl
/storage/teog/anaconda3_easypqp/bin/easypqp convert --max_delta_unimod 0.02 --max_delta_ppm 15.0 --fragment_types '['"'"'b'"'"','"'"'y'"'"',]' --enable_unannotated --pepxml /storage/yufe/results/msfragger_dia_paper/ccrcc_175/diaumpiredda/interact-CPTAC_CCRCC_W_JHU_20190112_LUMOS_C3N-00312_T_Q3.pep.xml --spectra /storage/yufe/results/msfragger_dia_paper/ccrcc_175/diaumpire_mzml/CPTAC_CCRCC_W_JHU_20190112_LUMOS_C3N-00312_T_Q3.mzML --exclude-range -1.5,3.5 --psms CPTAC_CCRCC_W_JHU_20190112_LUMOS_C3N-00312_T_Q3.psmpkl --peaks CPTAC_CCRCC_W_JHU_20190112_LUMOS_C3N-00312_T_Q3.peakpkl
/storage/teog/anaconda3_easypqp/bin/easypqp convert --max_delta_unimod 0.02 --max_delta_ppm 15.0 --fragment_types '['"'"'b'"'"','"'"'y'"'"',]' --enable_unannotated --pepxml /storage/yufe/results/msfragger_dia_paper/ccrcc_175/diaumpiredda/interact-CPTAC_CCRCC_W_JHU_20190112_LUMOS_C3N-00314_NAT_Q1.pep.xml --spectra /storage/yufe/results/msfragger_dia_paper/ccrcc_175/diaumpire_mzml/CPTAC_CCRCC_W_JHU_20190112_LUMOS_C3N-00314_NAT_Q1.mzML --exclude-range -1.5,3.5 --psms CPTAC_CCRCC_W_JHU_20190112_LUMOS_C3N-00314_NAT_Q1.psmpkl --peaks CPTAC_CCRCC_W_JHU_20190112_LUMOS_C3N-00314_NAT_Q1.peakpkl
/storage/teog/anaconda3_easypqp/bin/easypqp convert --max_delta_unimod 0.02 --max_delta_ppm 15.0 --fragment_types '['"'"'b'"'"','"'"'y'"'"',]' --enable_unannotated --pepxml /storage/yufe/results/msfragger_dia_paper/ccrcc_175/diaumpiredda/interact-CPTAC_CCRCC_W_JHU_20190112_LUMOS_C3N-00314_NAT_Q2.pep.xml --spectra /storage/yufe/results/msfragger_dia_paper/ccrcc_175/diaumpire_mzml/CPTAC_CCRCC_W_JHU_20190112_LUMOS_C3N-00314_NAT_Q2.mzML --exclude-range -1.5,3.5 --psms CPTAC_CCRCC_W_JHU_20190112_LUMOS_C3N-00314_NAT_Q2.psmpkl --peaks CPTAC_CCRCC_W_JHU_20190112_LUMOS_C3N-00314_NAT_Q2.peakpkl
/storage/teog/anaconda3_easypqp/bin/easypqp convert --max_delta_unimod 0.02 --max_delta_ppm 15.0 --fragment_types '['"'"'b'"'"','"'"'y'"'"',]' --enable_unannotated --pepxml /storage/yufe/results/msfragger_dia_paper/ccrcc_175/diaumpiredda/interact-CPTAC_CCRCC_W_JHU_20190112_LUMOS_C3N-00314_NAT_Q3.pep.xml --spectra /storage/yufe/results/msfragger_dia_paper/ccrcc_175/diaumpire_mzml/CPTAC_CCRCC_W_JHU_20190112_LUMOS_C3N-00314_NAT_Q3.mzML --exclude-range -1.5,3.5 --psms CPTAC_CCRCC_W_JHU_20190112_LUMOS_C3N-00314_NAT_Q3.psmpkl --peaks CPTAC_CCRCC_W_JHU_20190112_LUMOS_C3N-00314_NAT_Q3.peakpkl
/storage/teog/anaconda3_easypqp/bin/easypqp convert --max_delta_unimod 0.02 --max_delta_ppm 15.0 --fragment_types '['"'"'b'"'"','"'"'y'"'"',]' --enable_unannotated --pepxml /storage/yufe/results/msfragger_dia_paper/ccrcc_175/diaumpiredda/interact-CPTAC_CCRCC_W_JHU_20190112_LUMOS_C3N-00314_T_Q1.pep.xml --spectra /storage/yufe/results/msfragger_dia_paper/ccrcc_175/diaumpire_mzml/CPTAC_CCRCC_W_JHU_20190112_LUMOS_C3N-00314_T_Q1.mzML --exclude-range -1.5,3.5 --psms CPTAC_CCRCC_W_JHU_20190112_LUMOS_C3N-00314_T_Q1.psmpkl --peaks CPTAC_CCRCC_W_JHU_20190112_LUMOS_C3N-00314_T_Q1.peakpkl
/storage/teog/anaconda3_easypqp/bin/easypqp convert --max_delta_unimod 0.02 --max_delta_ppm 15.0 --fragment_types '['"'"'b'"'"','"'"'y'"'"',]' --enable_unannotated --pepxml /storage/yufe/results/msfragger_dia_paper/ccrcc_175/diaumpiredda/interact-CPTAC_CCRCC_W_JHU_20190112_LUMOS_C3N-00314_T_Q2.pep.xml --spectra /storage/yufe/results/msfragger_dia_paper/ccrcc_175/diaumpire_mzml/CPTAC_CCRCC_W_JHU_20190112_LUMOS_C3N-00314_T_Q2.mzML --exclude-range -1.5,3.5 --psms CPTAC_CCRCC_W_JHU_20190112_LUMOS_C3N-00314_T_Q2.psmpkl --peaks CPTAC_CCRCC_W_JHU_20190112_LUMOS_C3N-00314_T_Q2.peakpkl
/storage/teog/anaconda3_easypqp/bin/easypqp convert --max_delta_unimod 0.02 --max_delta_ppm 15.0 --fragment_types '['"'"'b'"'"','"'"'y'"'"',]' --enable_unannotated --pepxml /storage/yufe/results/msfragger_dia_paper/ccrcc_175/diaumpiredda/interact-CPTAC_CCRCC_W_JHU_20190112_LUMOS_C3N-00314_T_Q3.pep.xml --spectra /storage/yufe/results/msfragger_dia_paper/ccrcc_175/diaumpire_mzml/CPTAC_CCRCC_W_JHU_20190112_LUMOS_C3N-00314_T_Q3.mzML --exclude-range -1.5,3.5 --psms CPTAC_CCRCC_W_JHU_20190112_LUMOS_C3N-00314_T_Q3.psmpkl --peaks CPTAC_CCRCC_W_JHU_20190112_LUMOS_C3N-00314_T_Q3.peakpkl
/storage/teog/anaconda3_easypqp/bin/easypqp convert --max_delta_unimod 0.02 --max_delta_ppm 15.0 --fragment_types '['"'"'b'"'"','"'"'y'"'"',]' --enable_unannotated --pepxml /storage/yufe/results/msfragger_dia_paper/ccrcc_175/diaumpiredda/interact-CPTAC_CCRCC_W_JHU_20190112_LUMOS_C3N-00315_T_Q1.pep.xml --spectra /storage/yufe/results/msfragger_dia_paper/ccrcc_175/diaumpire_mzml/CPTAC_CCRCC_W_JHU_20190112_LUMOS_C3N-00315_T_Q1.mzML --exclude-range -1.5,3.5 --psms CPTAC_CCRCC_W_JHU_20190112_LUMOS_C3N-00315_T_Q1.psmpkl --peaks CPTAC_CCRCC_W_JHU_20190112_LUMOS_C3N-00315_T_Q1.peakpkl
/storage/teog/anaconda3_easypqp/bin/easypqp convert --max_delta_unimod 0.02 --max_delta_ppm 15.0 --fragment_types '['"'"'b'"'"','"'"'y'"'"',]' --enable_unannotated --pepxml /storage/yufe/results/msfragger_dia_paper/ccrcc_175/diaumpiredda/interact-CPTAC_CCRCC_W_JHU_20190112_LUMOS_C3N-00315_T_Q2.pep.xml --spectra /storage/yufe/results/msfragger_dia_paper/ccrcc_175/diaumpire_mzml/CPTAC_CCRCC_W_JHU_20190112_LUMOS_C3N-00315_T_Q2.mzML --exclude-range -1.5,3.5 --psms CPTAC_CCRCC_W_JHU_20190112_LUMOS_C3N-00315_T_Q2.psmpkl --peaks CPTAC_CCRCC_W_JHU_20190112_LUMOS_C3N-00315_T_Q2.peakpkl
/storage/teog/anaconda3_easypqp/bin/easypqp convert --max_delta_unimod 0.02 --max_delta_ppm 15.0 --fragment_types '['"'"'b'"'"','"'"'y'"'"',]' --enable_unannotated --pepxml /storage/yufe/results/msfragger_dia_paper/ccrcc_175/diaumpiredda/interact-CPTAC_CCRCC_W_JHU_20190112_LUMOS_C3N-00315_T_Q3.pep.xml --spectra /storage/yufe/results/msfragger_dia_paper/ccrcc_175/diaumpire_mzml/CPTAC_CCRCC_W_JHU_20190112_LUMOS_C3N-00315_T_Q3.mzML --exclude-range -1.5,3.5 --psms CPTAC_CCRCC_W_JHU_20190112_LUMOS_C3N-00315_T_Q3.psmpkl --peaks CPTAC_CCRCC_W_JHU_20190112_LUMOS_C3N-00315_T_Q3.peakpkl
/storage/teog/anaconda3_easypqp/bin/easypqp convert --max_delta_unimod 0.02 --max_delta_ppm 15.0 --fragment_types '['"'"'b'"'"','"'"'y'"'"',]' --enable_unannotated --pepxml /storage/yufe/results/msfragger_dia_paper/ccrcc_175/diaumpiredda/interact-CPTAC_CCRCC_W_JHU_20190112_LUMOS_C3N-00317_NAT_Q1.pep.xml --spectra /storage/yufe/results/msfragger_dia_paper/ccrcc_175/diaumpire_mzml/CPTAC_CCRCC_W_JHU_20190112_LUMOS_C3N-00317_NAT_Q1.mzML --exclude-range -1.5,3.5 --psms CPTAC_CCRCC_W_JHU_20190112_LUMOS_C3N-00317_NAT_Q1.psmpkl --peaks CPTAC_CCRCC_W_JHU_20190112_LUMOS_C3N-00317_NAT_Q1.peakpkl
/storage/teog/anaconda3_easypqp/bin/easypqp convert --max_delta_unimod 0.02 --max_delta_ppm 15.0 --fragment_types '['"'"'b'"'"','"'"'y'"'"',]' --enable_unannotated --pepxml /storage/yufe/results/msfragger_dia_paper/ccrcc_175/diaumpiredda/interact-CPTAC_CCRCC_W_JHU_20190112_LUMOS_C3N-00317_NAT_Q2.pep.xml --spectra /storage/yufe/results/msfragger_dia_paper/ccrcc_175/diaumpire_mzml/CPTAC_CCRCC_W_JHU_20190112_LUMOS_C3N-00317_NAT_Q2.mzML --exclude-range -1.5,3.5 --psms CPTAC_CCRCC_W_JHU_20190112_LUMOS_C3N-00317_NAT_Q2.psmpkl --peaks CPTAC_CCRCC_W_JHU_20190112_LUMOS_C3N-00317_NAT_Q2.peakpkl
/storage/teog/anaconda3_easypqp/bin/easypqp convert --max_delta_unimod 0.02 --max_delta_ppm 15.0 --fragment_types '['"'"'b'"'"','"'"'y'"'"',]' --enable_unannotated --pepxml /storage/yufe/results/msfragger_dia_paper/ccrcc_175/diaumpiredda/interact-CPTAC_CCRCC_W_JHU_20190112_LUMOS_C3N-00317_NAT_Q3.pep.xml --spectra /storage/yufe/results/msfragger_dia_paper/ccrcc_175/diaumpire_mzml/CPTAC_CCRCC_W_JHU_20190112_LUMOS_C3N-00317_NAT_Q3.mzML --exclude-range -1.5,3.5 --psms CPTAC_CCRCC_W_JHU_20190112_LUMOS_C3N-00317_NAT_Q3.psmpkl --peaks CPTAC_CCRCC_W_JHU_20190112_LUMOS_C3N-00317_NAT_Q3.peakpkl
/storage/teog/anaconda3_easypqp/bin/easypqp convert --max_delta_unimod 0.02 --max_delta_ppm 15.0 --fragment_types '['"'"'b'"'"','"'"'y'"'"',]' --enable_unannotated --pepxml /storage/yufe/results/msfragger_dia_paper/ccrcc_175/diaumpiredda/interact-CPTAC_CCRCC_W_JHU_20190112_LUMOS_C3N-00317_T_Q1.pep.xml --spectra /storage/yufe/results/msfragger_dia_paper/ccrcc_175/diaumpire_mzml/CPTAC_CCRCC_W_JHU_20190112_LUMOS_C3N-00317_T_Q1.mzML --exclude-range -1.5,3.5 --psms CPTAC_CCRCC_W_JHU_20190112_LUMOS_C3N-00317_T_Q1.psmpkl --peaks CPTAC_CCRCC_W_JHU_20190112_LUMOS_C3N-00317_T_Q1.peakpkl
/storage/teog/anaconda3_easypqp/bin/easypqp convert --max_delta_unimod 0.02 --max_delta_ppm 15.0 --fragment_types '['"'"'b'"'"','"'"'y'"'"',]' --enable_unannotated --pepxml /storage/yufe/results/msfragger_dia_paper/ccrcc_175/diaumpiredda/interact-CPTAC_CCRCC_W_JHU_20190112_LUMOS_C3N-00317_T_Q2.pep.xml --spectra /storage/yufe/results/msfragger_dia_paper/ccrcc_175/diaumpire_mzml/CPTAC_CCRCC_W_JHU_20190112_LUMOS_C3N-00317_T_Q2.mzML --exclude-range -1.5,3.5 --psms CPTAC_CCRCC_W_JHU_20190112_LUMOS_C3N-00317_T_Q2.psmpkl --peaks CPTAC_CCRCC_W_JHU_20190112_LUMOS_C3N-00317_T_Q2.peakpkl
/storage/teog/anaconda3_easypqp/bin/easypqp convert --max_delta_unimod 0.02 --max_delta_ppm 15.0 --fragment_types '['"'"'b'"'"','"'"'y'"'"',]' --enable_unannotated --pepxml /storage/yufe/results/msfragger_dia_paper/ccrcc_175/diaumpiredda/interact-CPTAC_CCRCC_W_JHU_20190112_LUMOS_C3N-00317_T_Q3.pep.xml --spectra /storage/yufe/results/msfragger_dia_paper/ccrcc_175/diaumpire_mzml/CPTAC_CCRCC_W_JHU_20190112_LUMOS_C3N-00317_T_Q3.mzML --exclude-range -1.5,3.5 --psms CPTAC_CCRCC_W_JHU_20190112_LUMOS_C3N-00317_T_Q3.psmpkl --peaks CPTAC_CCRCC_W_JHU_20190112_LUMOS_C3N-00317_T_Q3.peakpkl
/storage/teog/anaconda3_easypqp/bin/easypqp convert --max_delta_unimod 0.02 --max_delta_ppm 15.0 --fragment_types '['"'"'b'"'"','"'"'y'"'"',]' --enable_unannotated --pepxml /storage/yufe/results/msfragger_dia_paper/ccrcc_175/diaumpiredda/interact-CPTAC_CCRCC_W_JHU_20190112_LUMOS_C3N-00320_NAT_Q1.pep.xml --spectra /storage/yufe/results/msfragger_dia_paper/ccrcc_175/diaumpire_mzml/CPTAC_CCRCC_W_JHU_20190112_LUMOS_C3N-00320_NAT_Q1.mzML --exclude-range -1.5,3.5 --psms CPTAC_CCRCC_W_JHU_20190112_LUMOS_C3N-00320_NAT_Q1.psmpkl --peaks CPTAC_CCRCC_W_JHU_20190112_LUMOS_C3N-00320_NAT_Q1.peakpkl
/storage/teog/anaconda3_easypqp/bin/easypqp convert --max_delta_unimod 0.02 --max_delta_ppm 15.0 --fragment_types '['"'"'b'"'"','"'"'y'"'"',]' --enable_unannotated --pepxml /storage/yufe/results/msfragger_dia_paper/ccrcc_175/diaumpiredda/interact-CPTAC_CCRCC_W_JHU_20190112_LUMOS_C3N-00320_NAT_Q2.pep.xml --spectra /storage/yufe/results/msfragger_dia_paper/ccrcc_175/diaumpire_mzml/CPTAC_CCRCC_W_JHU_20190112_LUMOS_C3N-00320_NAT_Q2.mzML --exclude-range -1.5,3.5 --psms CPTAC_CCRCC_W_JHU_20190112_LUMOS_C3N-00320_NAT_Q2.psmpkl --peaks CPTAC_CCRCC_W_JHU_20190112_LUMOS_C3N-00320_NAT_Q2.peakpkl
/storage/teog/anaconda3_easypqp/bin/easypqp convert --max_delta_unimod 0.02 --max_delta_ppm 15.0 --fragment_types '['"'"'b'"'"','"'"'y'"'"',]' --enable_unannotated --pepxml /storage/yufe/results/msfragger_dia_paper/ccrcc_175/diaumpiredda/interact-CPTAC_CCRCC_W_JHU_20190112_LUMOS_C3N-00320_NAT_Q3.pep.xml --spectra /storage/yufe/results/msfragger_dia_paper/ccrcc_175/diaumpire_mzml/CPTAC_CCRCC_W_JHU_20190112_LUMOS_C3N-00320_NAT_Q3.mzML --exclude-range -1.5,3.5 --psms CPTAC_CCRCC_W_JHU_20190112_LUMOS_C3N-00320_NAT_Q3.psmpkl --peaks CPTAC_CCRCC_W_JHU_20190112_LUMOS_C3N-00320_NAT_Q3.peakpkl
/storage/teog/anaconda3_easypqp/bin/easypqp convert --max_delta_unimod 0.02 --max_delta_ppm 15.0 --fragment_types '['"'"'b'"'"','"'"'y'"'"',]' --enable_unannotated --pepxml /storage/yufe/results/msfragger_dia_paper/ccrcc_175/diaumpiredda/interact-CPTAC_CCRCC_W_JHU_20190112_LUMOS_C3N-00320_T_Q1.pep.xml --spectra /storage/yufe/results/msfragger_dia_paper/ccrcc_175/diaumpire_mzml/CPTAC_CCRCC_W_JHU_20190112_LUMOS_C3N-00320_T_Q1.mzML --exclude-range -1.5,3.5 --psms CPTAC_CCRCC_W_JHU_20190112_LUMOS_C3N-00320_T_Q1.psmpkl --peaks CPTAC_CCRCC_W_JHU_20190112_LUMOS_C3N-00320_T_Q1.peakpkl
/storage/teog/anaconda3_easypqp/bin/easypqp convert --max_delta_unimod 0.02 --max_delta_ppm 15.0 --fragment_types '['"'"'b'"'"','"'"'y'"'"',]' --enable_unannotated --pepxml /storage/yufe/results/msfragger_dia_paper/ccrcc_175/diaumpiredda/interact-CPTAC_CCRCC_W_JHU_20190112_LUMOS_C3N-00320_T_Q2.pep.xml --spectra /storage/yufe/results/msfragger_dia_paper/ccrcc_175/diaumpire_mzml/CPTAC_CCRCC_W_JHU_20190112_LUMOS_C3N-00320_T_Q2.mzML --exclude-range -1.5,3.5 --psms CPTAC_CCRCC_W_JHU_20190112_LUMOS_C3N-00320_T_Q2.psmpkl --peaks CPTAC_CCRCC_W_JHU_20190112_LUMOS_C3N-00320_T_Q2.peakpkl
/storage/teog/anaconda3_easypqp/bin/easypqp convert --max_delta_unimod 0.02 --max_delta_ppm 15.0 --fragment_types '['"'"'b'"'"','"'"'y'"'"',]' --enable_unannotated --pepxml /storage/yufe/results/msfragger_dia_paper/ccrcc_175/diaumpiredda/interact-CPTAC_CCRCC_W_JHU_20190112_LUMOS_C3N-00320_T_Q3.pep.xml --spectra /storage/yufe/results/msfragger_dia_paper/ccrcc_175/diaumpire_mzml/CPTAC_CCRCC_W_JHU_20190112_LUMOS_C3N-00320_T_Q3.mzML --exclude-range -1.5,3.5 --psms CPTAC_CCRCC_W_JHU_20190112_LUMOS_C3N-00320_T_Q3.psmpkl --peaks CPTAC_CCRCC_W_JHU_20190112_LUMOS_C3N-00320_T_Q3.peakpkl
/storage/teog/anaconda3_easypqp/bin/easypqp convert --max_delta_unimod 0.02 --max_delta_ppm 15.0 --fragment_types '['"'"'b'"'"','"'"'y'"'"',]' --enable_unannotated --pepxml /storage/yufe/results/msfragger_dia_paper/ccrcc_175/diaumpiredda/interact-CPTAC_CCRCC_W_JHU_20190112_LUMOS_C3N-00380_T_Q1.pep.xml --spectra /storage/yufe/results/msfragger_dia_paper/ccrcc_175/diaumpire_mzml/CPTAC_CCRCC_W_JHU_20190112_LUMOS_C3N-00380_T_Q1.mzML --exclude-range -1.5,3.5 --psms CPTAC_CCRCC_W_JHU_20190112_LUMOS_C3N-00380_T_Q1.psmpkl --peaks CPTAC_CCRCC_W_JHU_20190112_LUMOS_C3N-00380_T_Q1.peakpkl
/storage/teog/anaconda3_easypqp/bin/easypqp convert --max_delta_unimod 0.02 --max_delta_ppm 15.0 --fragment_types '['"'"'b'"'"','"'"'y'"'"',]' --enable_unannotated --pepxml /storage/yufe/results/msfragger_dia_paper/ccrcc_175/diaumpiredda/interact-CPTAC_CCRCC_W_JHU_20190112_LUMOS_C3N-00380_T_Q2.pep.xml --spectra /storage/yufe/results/msfragger_dia_paper/ccrcc_175/diaumpire_mzml/CPTAC_CCRCC_W_JHU_20190112_LUMOS_C3N-00380_T_Q2.mzML --exclude-range -1.5,3.5 --psms CPTAC_CCRCC_W_JHU_20190112_LUMOS_C3N-00380_T_Q2.psmpkl --peaks CPTAC_CCRCC_W_JHU_20190112_LUMOS_C3N-00380_T_Q2.peakpkl
/storage/teog/anaconda3_easypqp/bin/easypqp convert --max_delta_unimod 0.02 --max_delta_ppm 15.0 --fragment_types '['"'"'b'"'"','"'"'y'"'"',]' --enable_unannotated --pepxml /storage/yufe/results/msfragger_dia_paper/ccrcc_175/diaumpiredda/interact-CPTAC_CCRCC_W_JHU_20190112_LUMOS_C3N-00380_T_Q3.pep.xml --spectra /storage/yufe/results/msfragger_dia_paper/ccrcc_175/diaumpire_mzml/CPTAC_CCRCC_W_JHU_20190112_LUMOS_C3N-00380_T_Q3.mzML --exclude-range -1.5,3.5 --psms CPTAC_CCRCC_W_JHU_20190112_LUMOS_C3N-00380_T_Q3.psmpkl --peaks CPTAC_CCRCC_W_JHU_20190112_LUMOS_C3N-00380_T_Q3.peakpkl
/storage/teog/anaconda3_easypqp/bin/easypqp convert --max_delta_unimod 0.02 --max_delta_ppm 15.0 --fragment_types '['"'"'b'"'"','"'"'y'"'"',]' --enable_unannotated --pepxml /storage/yufe/results/msfragger_dia_paper/ccrcc_175/diaumpiredda/interact-CPTAC_CCRCC_W_JHU_20190112_LUMOS_C3N-00390_NAT_Q1.pep.xml --spectra /storage/yufe/results/msfragger_dia_paper/ccrcc_175/diaumpire_mzml/CPTAC_CCRCC_W_JHU_20190112_LUMOS_C3N-00390_NAT_Q1.mzML --exclude-range -1.5,3.5 --psms CPTAC_CCRCC_W_JHU_20190112_LUMOS_C3N-00390_NAT_Q1.psmpkl --peaks CPTAC_CCRCC_W_JHU_20190112_LUMOS_C3N-00390_NAT_Q1.peakpkl
/storage/teog/anaconda3_easypqp/bin/easypqp convert --max_delta_unimod 0.02 --max_delta_ppm 15.0 --fragment_types '['"'"'b'"'"','"'"'y'"'"',]' --enable_unannotated --pepxml /storage/yufe/results/msfragger_dia_paper/ccrcc_175/diaumpiredda/interact-CPTAC_CCRCC_W_JHU_20190112_LUMOS_C3N-00390_NAT_Q2.pep.xml --spectra /storage/yufe/results/msfragger_dia_paper/ccrcc_175/diaumpire_mzml/CPTAC_CCRCC_W_JHU_20190112_LUMOS_C3N-00390_NAT_Q2.mzML --exclude-range -1.5,3.5 --psms CPTAC_CCRCC_W_JHU_20190112_LUMOS_C3N-00390_NAT_Q2.psmpkl --peaks CPTAC_CCRCC_W_JHU_20190112_LUMOS_C3N-00390_NAT_Q2.peakpkl
/storage/teog/anaconda3_easypqp/bin/easypqp convert --max_delta_unimod 0.02 --max_delta_ppm 15.0 --fragment_types '['"'"'b'"'"','"'"'y'"'"',]' --enable_unannotated --pepxml /storage/yufe/results/msfragger_dia_paper/ccrcc_175/diaumpiredda/interact-CPTAC_CCRCC_W_JHU_20190112_LUMOS_C3N-00390_NAT_Q3.pep.xml --spectra /storage/yufe/results/msfragger_dia_paper/ccrcc_175/diaumpire_mzml/CPTAC_CCRCC_W_JHU_20190112_LUMOS_C3N-00390_NAT_Q3.mzML --exclude-range -1.5,3.5 --psms CPTAC_CCRCC_W_JHU_20190112_LUMOS_C3N-00390_NAT_Q3.psmpkl --peaks CPTAC_CCRCC_W_JHU_20190112_LUMOS_C3N-00390_NAT_Q3.peakpkl
/storage/teog/anaconda3_easypqp/bin/easypqp convert --max_delta_unimod 0.02 --max_delta_ppm 15.0 --fragment_types '['"'"'b'"'"','"'"'y'"'"',]' --enable_unannotated --pepxml /storage/yufe/results/msfragger_dia_paper/ccrcc_175/diaumpiredda/interact-CPTAC_CCRCC_W_JHU_20190112_LUMOS_C3N-00390_T_Q1.pep.xml --spectra /storage/yufe/results/msfragger_dia_paper/ccrcc_175/diaumpire_mzml/CPTAC_CCRCC_W_JHU_20190112_LUMOS_C3N-00390_T_Q1.mzML --exclude-range -1.5,3.5 --psms CPTAC_CCRCC_W_JHU_20190112_LUMOS_C3N-00390_T_Q1.psmpkl --peaks CPTAC_CCRCC_W_JHU_20190112_LUMOS_C3N-00390_T_Q1.peakpkl
/storage/teog/anaconda3_easypqp/bin/easypqp convert --max_delta_unimod 0.02 --max_delta_ppm 15.0 --fragment_types '['"'"'b'"'"','"'"'y'"'"',]' --enable_unannotated --pepxml /storage/yufe/results/msfragger_dia_paper/ccrcc_175/diaumpiredda/interact-CPTAC_CCRCC_W_JHU_20190112_LUMOS_C3N-00390_T_Q2.pep.xml --spectra /storage/yufe/results/msfragger_dia_paper/ccrcc_175/diaumpire_mzml/CPTAC_CCRCC_W_JHU_20190112_LUMOS_C3N-00390_T_Q2.mzML --exclude-range -1.5,3.5 --psms CPTAC_CCRCC_W_JHU_20190112_LUMOS_C3N-00390_T_Q2.psmpkl --peaks CPTAC_CCRCC_W_JHU_20190112_LUMOS_C3N-00390_T_Q2.peakpkl
/storage/teog/anaconda3_easypqp/bin/easypqp convert --max_delta_unimod 0.02 --max_delta_ppm 15.0 --fragment_types '['"'"'b'"'"','"'"'y'"'"',]' --enable_unannotated --pepxml /storage/yufe/results/msfragger_dia_paper/ccrcc_175/diaumpiredda/interact-CPTAC_CCRCC_W_JHU_20190112_LUMOS_C3N-00390_T_Q3.pep.xml --spectra /storage/yufe/results/msfragger_dia_paper/ccrcc_175/diaumpire_mzml/CPTAC_CCRCC_W_JHU_20190112_LUMOS_C3N-00390_T_Q3.mzML --exclude-range -1.5,3.5 --psms CPTAC_CCRCC_W_JHU_20190112_LUMOS_C3N-00390_T_Q3.psmpkl --peaks CPTAC_CCRCC_W_JHU_20190112_LUMOS_C3N-00390_T_Q3.peakpkl
/storage/teog/anaconda3_easypqp/bin/easypqp convert --max_delta_unimod 0.02 --max_delta_ppm 15.0 --fragment_types '['"'"'b'"'"','"'"'y'"'"',]' --enable_unannotated --pepxml /storage/yufe/results/msfragger_dia_paper/ccrcc_175/diaumpiredda/interact-CPTAC_CCRCC_W_JHU_20190112_LUMOS_C3N-00435_NAT_Q1.pep.xml --spectra /storage/yufe/results/msfragger_dia_paper/ccrcc_175/diaumpire_mzml/CPTAC_CCRCC_W_JHU_20190112_LUMOS_C3N-00435_NAT_Q1.mzML --exclude-range -1.5,3.5 --psms CPTAC_CCRCC_W_JHU_20190112_LUMOS_C3N-00435_NAT_Q1.psmpkl --peaks CPTAC_CCRCC_W_JHU_20190112_LUMOS_C3N-00435_NAT_Q1.peakpkl
/storage/teog/anaconda3_easypqp/bin/easypqp convert --max_delta_unimod 0.02 --max_delta_ppm 15.0 --fragment_types '['"'"'b'"'"','"'"'y'"'"',]' --enable_unannotated --pepxml /storage/yufe/results/msfragger_dia_paper/ccrcc_175/diaumpiredda/interact-CPTAC_CCRCC_W_JHU_20190112_LUMOS_C3N-00435_NAT_Q2.pep.xml --spectra /storage/yufe/results/msfragger_dia_paper/ccrcc_175/diaumpire_mzml/CPTAC_CCRCC_W_JHU_20190112_LUMOS_C3N-00435_NAT_Q2.mzML --exclude-range -1.5,3.5 --psms CPTAC_CCRCC_W_JHU_20190112_LUMOS_C3N-00435_NAT_Q2.psmpkl --peaks CPTAC_CCRCC_W_JHU_20190112_LUMOS_C3N-00435_NAT_Q2.peakpkl
/storage/teog/anaconda3_easypqp/bin/easypqp convert --max_delta_unimod 0.02 --max_delta_ppm 15.0 --fragment_types '['"'"'b'"'"','"'"'y'"'"',]' --enable_unannotated --pepxml /storage/yufe/results/msfragger_dia_paper/ccrcc_175/diaumpiredda/interact-CPTAC_CCRCC_W_JHU_20190112_LUMOS_C3N-00435_NAT_Q3.pep.xml --spectra /storage/yufe/results/msfragger_dia_paper/ccrcc_175/diaumpire_mzml/CPTAC_CCRCC_W_JHU_20190112_LUMOS_C3N-00435_NAT_Q3.mzML --exclude-range -1.5,3.5 --psms CPTAC_CCRCC_W_JHU_20190112_LUMOS_C3N-00435_NAT_Q3.psmpkl --peaks CPTAC_CCRCC_W_JHU_20190112_LUMOS_C3N-00435_NAT_Q3.peakpkl
/storage/teog/anaconda3_easypqp/bin/easypqp convert --max_delta_unimod 0.02 --max_delta_ppm 15.0 --fragment_types '['"'"'b'"'"','"'"'y'"'"',]' --enable_unannotated --pepxml /storage/yufe/results/msfragger_dia_paper/ccrcc_175/diaumpiredda/interact-CPTAC_CCRCC_W_JHU_20190112_LUMOS_C3N-00437_NAT_Q1.pep.xml --spectra /storage/yufe/results/msfragger_dia_paper/ccrcc_175/diaumpire_mzml/CPTAC_CCRCC_W_JHU_20190112_LUMOS_C3N-00437_NAT_Q1.mzML --exclude-range -1.5,3.5 --psms CPTAC_CCRCC_W_JHU_20190112_LUMOS_C3N-00437_NAT_Q1.psmpkl --peaks CPTAC_CCRCC_W_JHU_20190112_LUMOS_C3N-00437_NAT_Q1.peakpkl
/storage/teog/anaconda3_easypqp/bin/easypqp convert --max_delta_unimod 0.02 --max_delta_ppm 15.0 --fragment_types '['"'"'b'"'"','"'"'y'"'"',]' --enable_unannotated --pepxml /storage/yufe/results/msfragger_dia_paper/ccrcc_175/diaumpiredda/interact-CPTAC_CCRCC_W_JHU_20190112_LUMOS_C3N-00437_NAT_Q2.pep.xml --spectra /storage/yufe/results/msfragger_dia_paper/ccrcc_175/diaumpire_mzml/CPTAC_CCRCC_W_JHU_20190112_LUMOS_C3N-00437_NAT_Q2.mzML --exclude-range -1.5,3.5 --psms CPTAC_CCRCC_W_JHU_20190112_LUMOS_C3N-00437_NAT_Q2.psmpkl --peaks CPTAC_CCRCC_W_JHU_20190112_LUMOS_C3N-00437_NAT_Q2.peakpkl
/storage/teog/anaconda3_easypqp/bin/easypqp convert --max_delta_unimod 0.02 --max_delta_ppm 15.0 --fragment_types '['"'"'b'"'"','"'"'y'"'"',]' --enable_unannotated --pepxml /storage/yufe/results/msfragger_dia_paper/ccrcc_175/diaumpiredda/interact-CPTAC_CCRCC_W_JHU_20190112_LUMOS_C3N-00437_NAT_Q3.pep.xml --spectra /storage/yufe/results/msfragger_dia_paper/ccrcc_175/diaumpire_mzml/CPTAC_CCRCC_W_JHU_20190112_LUMOS_C3N-00437_NAT_Q3.mzML --exclude-range -1.5,3.5 --psms CPTAC_CCRCC_W_JHU_20190112_LUMOS_C3N-00437_NAT_Q3.psmpkl --peaks CPTAC_CCRCC_W_JHU_20190112_LUMOS_C3N-00437_NAT_Q3.peakpkl
/storage/teog/anaconda3_easypqp/bin/easypqp convert --max_delta_unimod 0.02 --max_delta_ppm 15.0 --fragment_types '['"'"'b'"'"','"'"'y'"'"',]' --enable_unannotated --pepxml /storage/yufe/results/msfragger_dia_paper/ccrcc_175/diaumpiredda/interact-CPTAC_CCRCC_W_JHU_20190112_LUMOS_C3N-00437_T_Q1.pep.xml --spectra /storage/yufe/results/msfragger_dia_paper/ccrcc_175/diaumpire_mzml/CPTAC_CCRCC_W_JHU_20190112_LUMOS_C3N-00437_T_Q1.mzML --exclude-range -1.5,3.5 --psms CPTAC_CCRCC_W_JHU_20190112_LUMOS_C3N-00437_T_Q1.psmpkl --peaks CPTAC_CCRCC_W_JHU_20190112_LUMOS_C3N-00437_T_Q1.peakpkl
/storage/teog/anaconda3_easypqp/bin/easypqp convert --max_delta_unimod 0.02 --max_delta_ppm 15.0 --fragment_types '['"'"'b'"'"','"'"'y'"'"',]' --enable_unannotated --pepxml /storage/yufe/results/msfragger_dia_paper/ccrcc_175/diaumpiredda/interact-CPTAC_CCRCC_W_JHU_20190112_LUMOS_C3N-00437_T_Q2.pep.xml --spectra /storage/yufe/results/msfragger_dia_paper/ccrcc_175/diaumpire_mzml/CPTAC_CCRCC_W_JHU_20190112_LUMOS_C3N-00437_T_Q2.mzML --exclude-range -1.5,3.5 --psms CPTAC_CCRCC_W_JHU_20190112_LUMOS_C3N-00437_T_Q2.psmpkl --peaks CPTAC_CCRCC_W_JHU_20190112_LUMOS_C3N-00437_T_Q2.peakpkl
/storage/teog/anaconda3_easypqp/bin/easypqp convert --max_delta_unimod 0.02 --max_delta_ppm 15.0 --fragment_types '['"'"'b'"'"','"'"'y'"'"',]' --enable_unannotated --pepxml /storage/yufe/results/msfragger_dia_paper/ccrcc_175/diaumpiredda/interact-CPTAC_CCRCC_W_JHU_20190112_LUMOS_C3N-00437_T_Q3.pep.xml --spectra /storage/yufe/results/msfragger_dia_paper/ccrcc_175/diaumpire_mzml/CPTAC_CCRCC_W_JHU_20190112_LUMOS_C3N-00437_T_Q3.mzML --exclude-range -1.5,3.5 --psms CPTAC_CCRCC_W_JHU_20190112_LUMOS_C3N-00437_T_Q3.psmpkl --peaks CPTAC_CCRCC_W_JHU_20190112_LUMOS_C3N-00437_T_Q3.peakpkl
/storage/teog/anaconda3_easypqp/bin/easypqp convert --max_delta_unimod 0.02 --max_delta_ppm 15.0 --fragment_types '['"'"'b'"'"','"'"'y'"'"',]' --enable_unannotated --pepxml /storage/yufe/results/msfragger_dia_paper/ccrcc_175/diaumpiredda/interact-CPTAC_CCRCC_W_JHU_20190112_LUMOS_C3N-00491_NAT_Q1.pep.xml --spectra /storage/yufe/results/msfragger_dia_paper/ccrcc_175/diaumpire_mzml/CPTAC_CCRCC_W_JHU_20190112_LUMOS_C3N-00491_NAT_Q1.mzML --exclude-range -1.5,3.5 --psms CPTAC_CCRCC_W_JHU_20190112_LUMOS_C3N-00491_NAT_Q1.psmpkl --peaks CPTAC_CCRCC_W_JHU_20190112_LUMOS_C3N-00491_NAT_Q1.peakpkl
/storage/teog/anaconda3_easypqp/bin/easypqp convert --max_delta_unimod 0.02 --max_delta_ppm 15.0 --fragment_types '['"'"'b'"'"','"'"'y'"'"',]' --enable_unannotated --pepxml /storage/yufe/results/msfragger_dia_paper/ccrcc_175/diaumpiredda/interact-CPTAC_CCRCC_W_JHU_20190112_LUMOS_C3N-00491_NAT_Q2.pep.xml --spectra /storage/yufe/results/msfragger_dia_paper/ccrcc_175/diaumpire_mzml/CPTAC_CCRCC_W_JHU_20190112_LUMOS_C3N-00491_NAT_Q2.mzML --exclude-range -1.5,3.5 --psms CPTAC_CCRCC_W_JHU_20190112_LUMOS_C3N-00491_NAT_Q2.psmpkl --peaks CPTAC_CCRCC_W_JHU_20190112_LUMOS_C3N-00491_NAT_Q2.peakpkl
/storage/teog/anaconda3_easypqp/bin/easypqp convert --max_delta_unimod 0.02 --max_delta_ppm 15.0 --fragment_types '['"'"'b'"'"','"'"'y'"'"',]' --enable_unannotated --pepxml /storage/yufe/results/msfragger_dia_paper/ccrcc_175/diaumpiredda/interact-CPTAC_CCRCC_W_JHU_20190112_LUMOS_C3N-00491_NAT_Q3.pep.xml --spectra /storage/yufe/results/msfragger_dia_paper/ccrcc_175/diaumpire_mzml/CPTAC_CCRCC_W_JHU_20190112_LUMOS_C3N-00491_NAT_Q3.mzML --exclude-range -1.5,3.5 --psms CPTAC_CCRCC_W_JHU_20190112_LUMOS_C3N-00491_NAT_Q3.psmpkl --peaks CPTAC_CCRCC_W_JHU_20190112_LUMOS_C3N-00491_NAT_Q3.peakpkl
/storage/teog/anaconda3_easypqp/bin/easypqp convert --max_delta_unimod 0.02 --max_delta_ppm 15.0 --fragment_types '['"'"'b'"'"','"'"'y'"'"',]' --enable_unannotated --pepxml /storage/yufe/results/msfragger_dia_paper/ccrcc_175/diaumpiredda/interact-CPTAC_CCRCC_W_JHU_20190112_LUMOS_C3N-00491_T_Q1.pep.xml --spectra /storage/yufe/results/msfragger_dia_paper/ccrcc_175/diaumpire_mzml/CPTAC_CCRCC_W_JHU_20190112_LUMOS_C3N-00491_T_Q1.mzML --exclude-range -1.5,3.5 --psms CPTAC_CCRCC_W_JHU_20190112_LUMOS_C3N-00491_T_Q1.psmpkl --peaks CPTAC_CCRCC_W_JHU_20190112_LUMOS_C3N-00491_T_Q1.peakpkl
/storage/teog/anaconda3_easypqp/bin/easypqp convert --max_delta_unimod 0.02 --max_delta_ppm 15.0 --fragment_types '['"'"'b'"'"','"'"'y'"'"',]' --enable_unannotated --pepxml /storage/yufe/results/msfragger_dia_paper/ccrcc_175/diaumpiredda/interact-CPTAC_CCRCC_W_JHU_20190112_LUMOS_C3N-00491_T_Q2.pep.xml --spectra /storage/yufe/results/msfragger_dia_paper/ccrcc_175/diaumpire_mzml/CPTAC_CCRCC_W_JHU_20190112_LUMOS_C3N-00491_T_Q2.mzML --exclude-range -1.5,3.5 --psms CPTAC_CCRCC_W_JHU_20190112_LUMOS_C3N-00491_T_Q2.psmpkl --peaks CPTAC_CCRCC_W_JHU_20190112_LUMOS_C3N-00491_T_Q2.peakpkl
/storage/teog/anaconda3_easypqp/bin/easypqp convert --max_delta_unimod 0.02 --max_delta_ppm 15.0 --fragment_types '['"'"'b'"'"','"'"'y'"'"',]' --enable_unannotated --pepxml /storage/yufe/results/msfragger_dia_paper/ccrcc_175/diaumpiredda/interact-CPTAC_CCRCC_W_JHU_20190112_LUMOS_C3N-00491_T_Q3.pep.xml --spectra /storage/yufe/results/msfragger_dia_paper/ccrcc_175/diaumpire_mzml/CPTAC_CCRCC_W_JHU_20190112_LUMOS_C3N-00491_T_Q3.mzML --exclude-range -1.5,3.5 --psms CPTAC_CCRCC_W_JHU_20190112_LUMOS_C3N-00491_T_Q3.psmpkl --peaks CPTAC_CCRCC_W_JHU_20190112_LUMOS_C3N-00491_T_Q3.peakpkl
/storage/teog/anaconda3_easypqp/bin/easypqp convert --max_delta_unimod 0.02 --max_delta_ppm 15.0 --fragment_types '['"'"'b'"'"','"'"'y'"'"',]' --enable_unannotated --pepxml /storage/yufe/results/msfragger_dia_paper/ccrcc_175/diaumpiredda/interact-CPTAC_CCRCC_W_JHU_20190112_LUMOS_C3N-00492_NAT_Q1.pep.xml --spectra /storage/yufe/results/msfragger_dia_paper/ccrcc_175/diaumpire_mzml/CPTAC_CCRCC_W_JHU_20190112_LUMOS_C3N-00492_NAT_Q1.mzML --exclude-range -1.5,3.5 --psms CPTAC_CCRCC_W_JHU_20190112_LUMOS_C3N-00492_NAT_Q1.psmpkl --peaks CPTAC_CCRCC_W_JHU_20190112_LUMOS_C3N-00492_NAT_Q1.peakpkl
/storage/teog/anaconda3_easypqp/bin/easypqp convert --max_delta_unimod 0.02 --max_delta_ppm 15.0 --fragment_types '['"'"'b'"'"','"'"'y'"'"',]' --enable_unannotated --pepxml /storage/yufe/results/msfragger_dia_paper/ccrcc_175/diaumpiredda/interact-CPTAC_CCRCC_W_JHU_20190112_LUMOS_C3N-00492_NAT_Q2.pep.xml --spectra /storage/yufe/results/msfragger_dia_paper/ccrcc_175/diaumpire_mzml/CPTAC_CCRCC_W_JHU_20190112_LUMOS_C3N-00492_NAT_Q2.mzML --exclude-range -1.5,3.5 --psms CPTAC_CCRCC_W_JHU_20190112_LUMOS_C3N-00492_NAT_Q2.psmpkl --peaks CPTAC_CCRCC_W_JHU_20190112_LUMOS_C3N-00492_NAT_Q2.peakpkl
/storage/teog/anaconda3_easypqp/bin/easypqp convert --max_delta_unimod 0.02 --max_delta_ppm 15.0 --fragment_types '['"'"'b'"'"','"'"'y'"'"',]' --enable_unannotated --pepxml /storage/yufe/results/msfragger_dia_paper/ccrcc_175/diaumpiredda/interact-CPTAC_CCRCC_W_JHU_20190112_LUMOS_C3N-00492_NAT_Q3.pep.xml --spectra /storage/yufe/results/msfragger_dia_paper/ccrcc_175/diaumpire_mzml/CPTAC_CCRCC_W_JHU_20190112_LUMOS_C3N-00492_NAT_Q3.mzML --exclude-range -1.5,3.5 --psms CPTAC_CCRCC_W_JHU_20190112_LUMOS_C3N-00492_NAT_Q3.psmpkl --peaks CPTAC_CCRCC_W_JHU_20190112_LUMOS_C3N-00492_NAT_Q3.peakpkl
/storage/teog/anaconda3_easypqp/bin/easypqp convert --max_delta_unimod 0.02 --max_delta_ppm 15.0 --fragment_types '['"'"'b'"'"','"'"'y'"'"',]' --enable_unannotated --pepxml /storage/yufe/results/msfragger_dia_paper/ccrcc_175/diaumpiredda/interact-CPTAC_CCRCC_W_JHU_20190112_LUMOS_C3N-00494_NAT_Q1.pep.xml --spectra /storage/yufe/results/msfragger_dia_paper/ccrcc_175/diaumpire_mzml/CPTAC_CCRCC_W_JHU_20190112_LUMOS_C3N-00494_NAT_Q1.mzML --exclude-range -1.5,3.5 --psms CPTAC_CCRCC_W_JHU_20190112_LUMOS_C3N-00494_NAT_Q1.psmpkl --peaks CPTAC_CCRCC_W_JHU_20190112_LUMOS_C3N-00494_NAT_Q1.peakpkl
/storage/teog/anaconda3_easypqp/bin/easypqp convert --max_delta_unimod 0.02 --max_delta_ppm 15.0 --fragment_types '['"'"'b'"'"','"'"'y'"'"',]' --enable_unannotated --pepxml /storage/yufe/results/msfragger_dia_paper/ccrcc_175/diaumpiredda/interact-CPTAC_CCRCC_W_JHU_20190112_LUMOS_C3N-00494_NAT_Q2.pep.xml --spectra /storage/yufe/results/msfragger_dia_paper/ccrcc_175/diaumpire_mzml/CPTAC_CCRCC_W_JHU_20190112_LUMOS_C3N-00494_NAT_Q2.mzML --exclude-range -1.5,3.5 --psms CPTAC_CCRCC_W_JHU_20190112_LUMOS_C3N-00494_NAT_Q2.psmpkl --peaks CPTAC_CCRCC_W_JHU_20190112_LUMOS_C3N-00494_NAT_Q2.peakpkl
/storage/teog/anaconda3_easypqp/bin/easypqp convert --max_delta_unimod 0.02 --max_delta_ppm 15.0 --fragment_types '['"'"'b'"'"','"'"'y'"'"',]' --enable_unannotated --pepxml /storage/yufe/results/msfragger_dia_paper/ccrcc_175/diaumpiredda/interact-CPTAC_CCRCC_W_JHU_20190112_LUMOS_C3N-00494_NAT_Q3.pep.xml --spectra /storage/yufe/results/msfragger_dia_paper/ccrcc_175/diaumpire_mzml/CPTAC_CCRCC_W_JHU_20190112_LUMOS_C3N-00494_NAT_Q3.mzML --exclude-range -1.5,3.5 --psms CPTAC_CCRCC_W_JHU_20190112_LUMOS_C3N-00494_NAT_Q3.psmpkl --peaks CPTAC_CCRCC_W_JHU_20190112_LUMOS_C3N-00494_NAT_Q3.peakpkl
/storage/teog/anaconda3_easypqp/bin/easypqp convert --max_delta_unimod 0.02 --max_delta_ppm 15.0 --fragment_types '['"'"'b'"'"','"'"'y'"'"',]' --enable_unannotated --pepxml /storage/yufe/results/msfragger_dia_paper/ccrcc_175/diaumpiredda/interact-CPTAC_CCRCC_W_JHU_20190112_LUMOS_C3N-00494_T_Q1.pep.xml --spectra /storage/yufe/results/msfragger_dia_paper/ccrcc_175/diaumpire_mzml/CPTAC_CCRCC_W_JHU_20190112_LUMOS_C3N-00494_T_Q1.mzML --exclude-range -1.5,3.5 --psms CPTAC_CCRCC_W_JHU_20190112_LUMOS_C3N-00494_T_Q1.psmpkl --peaks CPTAC_CCRCC_W_JHU_20190112_LUMOS_C3N-00494_T_Q1.peakpkl
/storage/teog/anaconda3_easypqp/bin/easypqp convert --max_delta_unimod 0.02 --max_delta_ppm 15.0 --fragment_types '['"'"'b'"'"','"'"'y'"'"',]' --enable_unannotated --pepxml /storage/yufe/results/msfragger_dia_paper/ccrcc_175/diaumpiredda/interact-CPTAC_CCRCC_W_JHU_20190112_LUMOS_C3N-00494_T_Q2.pep.xml --spectra /storage/yufe/results/msfragger_dia_paper/ccrcc_175/diaumpire_mzml/CPTAC_CCRCC_W_JHU_20190112_LUMOS_C3N-00494_T_Q2.mzML --exclude-range -1.5,3.5 --psms CPTAC_CCRCC_W_JHU_20190112_LUMOS_C3N-00494_T_Q2.psmpkl --peaks CPTAC_CCRCC_W_JHU_20190112_LUMOS_C3N-00494_T_Q2.peakpkl
/storage/teog/anaconda3_easypqp/bin/easypqp convert --max_delta_unimod 0.02 --max_delta_ppm 15.0 --fragment_types '['"'"'b'"'"','"'"'y'"'"',]' --enable_unannotated --pepxml /storage/yufe/results/msfragger_dia_paper/ccrcc_175/diaumpiredda/interact-CPTAC_CCRCC_W_JHU_20190112_LUMOS_C3N-00494_T_Q3.pep.xml --spectra /storage/yufe/results/msfragger_dia_paper/ccrcc_175/diaumpire_mzml/CPTAC_CCRCC_W_JHU_20190112_LUMOS_C3N-00494_T_Q3.mzML --exclude-range -1.5,3.5 --psms CPTAC_CCRCC_W_JHU_20190112_LUMOS_C3N-00494_T_Q3.psmpkl --peaks CPTAC_CCRCC_W_JHU_20190112_LUMOS_C3N-00494_T_Q3.peakpkl
/storage/teog/anaconda3_easypqp/bin/easypqp convert --max_delta_unimod 0.02 --max_delta_ppm 15.0 --fragment_types '['"'"'b'"'"','"'"'y'"'"',]' --enable_unannotated --pepxml /storage/yufe/results/msfragger_dia_paper/ccrcc_175/diaumpiredda/interact-CPTAC_CCRCC_W_JHU_20190112_LUMOS_C3N-00495_NAT_Q1.pep.xml --spectra /storage/yufe/results/msfragger_dia_paper/ccrcc_175/diaumpire_mzml/CPTAC_CCRCC_W_JHU_20190112_LUMOS_C3N-00495_NAT_Q1.mzML --exclude-range -1.5,3.5 --psms CPTAC_CCRCC_W_JHU_20190112_LUMOS_C3N-00495_NAT_Q1.psmpkl --peaks CPTAC_CCRCC_W_JHU_20190112_LUMOS_C3N-00495_NAT_Q1.peakpkl
/storage/teog/anaconda3_easypqp/bin/easypqp convert --max_delta_unimod 0.02 --max_delta_ppm 15.0 --fragment_types '['"'"'b'"'"','"'"'y'"'"',]' --enable_unannotated --pepxml /storage/yufe/results/msfragger_dia_paper/ccrcc_175/diaumpiredda/interact-CPTAC_CCRCC_W_JHU_20190112_LUMOS_C3N-00495_NAT_Q2.pep.xml --spectra /storage/yufe/results/msfragger_dia_paper/ccrcc_175/diaumpire_mzml/CPTAC_CCRCC_W_JHU_20190112_LUMOS_C3N-00495_NAT_Q2.mzML --exclude-range -1.5,3.5 --psms CPTAC_CCRCC_W_JHU_20190112_LUMOS_C3N-00495_NAT_Q2.psmpkl --peaks CPTAC_CCRCC_W_JHU_20190112_LUMOS_C3N-00495_NAT_Q2.peakpkl
/storage/teog/anaconda3_easypqp/bin/easypqp convert --max_delta_unimod 0.02 --max_delta_ppm 15.0 --fragment_types '['"'"'b'"'"','"'"'y'"'"',]' --enable_unannotated --pepxml /storage/yufe/results/msfragger_dia_paper/ccrcc_175/diaumpiredda/interact-CPTAC_CCRCC_W_JHU_20190112_LUMOS_C3N-00495_NAT_Q3.pep.xml --spectra /storage/yufe/results/msfragger_dia_paper/ccrcc_175/diaumpire_mzml/CPTAC_CCRCC_W_JHU_20190112_LUMOS_C3N-00495_NAT_Q3.mzML --exclude-range -1.5,3.5 --psms CPTAC_CCRCC_W_JHU_20190112_LUMOS_C3N-00495_NAT_Q3.psmpkl --peaks CPTAC_CCRCC_W_JHU_20190112_LUMOS_C3N-00495_NAT_Q3.peakpkl
/storage/teog/anaconda3_easypqp/bin/easypqp convert --max_delta_unimod 0.02 --max_delta_ppm 15.0 --fragment_types '['"'"'b'"'"','"'"'y'"'"',]' --enable_unannotated --pepxml /storage/yufe/results/msfragger_dia_paper/ccrcc_175/diaumpiredda/interact-CPTAC_CCRCC_W_JHU_20190112_LUMOS_C3N-00495_T_Q1.pep.xml --spectra /storage/yufe/results/msfragger_dia_paper/ccrcc_175/diaumpire_mzml/CPTAC_CCRCC_W_JHU_20190112_LUMOS_C3N-00495_T_Q1.mzML --exclude-range -1.5,3.5 --psms CPTAC_CCRCC_W_JHU_20190112_LUMOS_C3N-00495_T_Q1.psmpkl --peaks CPTAC_CCRCC_W_JHU_20190112_LUMOS_C3N-00495_T_Q1.peakpkl
/storage/teog/anaconda3_easypqp/bin/easypqp convert --max_delta_unimod 0.02 --max_delta_ppm 15.0 --fragment_types '['"'"'b'"'"','"'"'y'"'"',]' --enable_unannotated --pepxml /storage/yufe/results/msfragger_dia_paper/ccrcc_175/diaumpiredda/interact-CPTAC_CCRCC_W_JHU_20190112_LUMOS_C3N-00495_T_Q2.pep.xml --spectra /storage/yufe/results/msfragger_dia_paper/ccrcc_175/diaumpire_mzml/CPTAC_CCRCC_W_JHU_20190112_LUMOS_C3N-00495_T_Q2.mzML --exclude-range -1.5,3.5 --psms CPTAC_CCRCC_W_JHU_20190112_LUMOS_C3N-00495_T_Q2.psmpkl --peaks CPTAC_CCRCC_W_JHU_20190112_LUMOS_C3N-00495_T_Q2.peakpkl
/storage/teog/anaconda3_easypqp/bin/easypqp convert --max_delta_unimod 0.02 --max_delta_ppm 15.0 --fragment_types '['"'"'b'"'"','"'"'y'"'"',]' --enable_unannotated --pepxml /storage/yufe/results/msfragger_dia_paper/ccrcc_175/diaumpiredda/interact-CPTAC_CCRCC_W_JHU_20190112_LUMOS_C3N-00495_T_Q3.pep.xml --spectra /storage/yufe/results/msfragger_dia_paper/ccrcc_175/diaumpire_mzml/CPTAC_CCRCC_W_JHU_20190112_LUMOS_C3N-00495_T_Q3.mzML --exclude-range -1.5,3.5 --psms CPTAC_CCRCC_W_JHU_20190112_LUMOS_C3N-00495_T_Q3.psmpkl --peaks CPTAC_CCRCC_W_JHU_20190112_LUMOS_C3N-00495_T_Q3.peakpkl
/storage/teog/anaconda3_easypqp/bin/easypqp convert --max_delta_unimod 0.02 --max_delta_ppm 15.0 --fragment_types '['"'"'b'"'"','"'"'y'"'"',]' --enable_unannotated --pepxml /storage/yufe/results/msfragger_dia_paper/ccrcc_175/diaumpiredda/interact-CPTAC_CCRCC_W_JHU_20190112_LUMOS_C3N-00573_NAT_Q1.pep.xml --spectra /storage/yufe/results/msfragger_dia_paper/ccrcc_175/diaumpire_mzml/CPTAC_CCRCC_W_JHU_20190112_LUMOS_C3N-00573_NAT_Q1.mzML --exclude-range -1.5,3.5 --psms CPTAC_CCRCC_W_JHU_20190112_LUMOS_C3N-00573_NAT_Q1.psmpkl --peaks CPTAC_CCRCC_W_JHU_20190112_LUMOS_C3N-00573_NAT_Q1.peakpkl
/storage/teog/anaconda3_easypqp/bin/easypqp convert --max_delta_unimod 0.02 --max_delta_ppm 15.0 --fragment_types '['"'"'b'"'"','"'"'y'"'"',]' --enable_unannotated --pepxml /storage/yufe/results/msfragger_dia_paper/ccrcc_175/diaumpiredda/interact-CPTAC_CCRCC_W_JHU_20190112_LUMOS_C3N-00573_NAT_Q2.pep.xml --spectra /storage/yufe/results/msfragger_dia_paper/ccrcc_175/diaumpire_mzml/CPTAC_CCRCC_W_JHU_20190112_LUMOS_C3N-00573_NAT_Q2.mzML --exclude-range -1.5,3.5 --psms CPTAC_CCRCC_W_JHU_20190112_LUMOS_C3N-00573_NAT_Q2.psmpkl --peaks CPTAC_CCRCC_W_JHU_20190112_LUMOS_C3N-00573_NAT_Q2.peakpkl
/storage/teog/anaconda3_easypqp/bin/easypqp convert --max_delta_unimod 0.02 --max_delta_ppm 15.0 --fragment_types '['"'"'b'"'"','"'"'y'"'"',]' --enable_unannotated --pepxml /storage/yufe/results/msfragger_dia_paper/ccrcc_175/diaumpiredda/interact-CPTAC_CCRCC_W_JHU_20190112_LUMOS_C3N-00573_NAT_Q3.pep.xml --spectra /storage/yufe/results/msfragger_dia_paper/ccrcc_175/diaumpire_mzml/CPTAC_CCRCC_W_JHU_20190112_LUMOS_C3N-00573_NAT_Q3.mzML --exclude-range -1.5,3.5 --psms CPTAC_CCRCC_W_JHU_20190112_LUMOS_C3N-00573_NAT_Q3.psmpkl --peaks CPTAC_CCRCC_W_JHU_20190112_LUMOS_C3N-00573_NAT_Q3.peakpkl
/storage/teog/anaconda3_easypqp/bin/easypqp convert --max_delta_unimod 0.02 --max_delta_ppm 15.0 --fragment_types '['"'"'b'"'"','"'"'y'"'"',]' --enable_unannotated --pepxml /storage/yufe/results/msfragger_dia_paper/ccrcc_175/diaumpiredda/interact-CPTAC_CCRCC_W_JHU_20190112_LUMOS_C3N-00573_T_Q1.pep.xml --spectra /storage/yufe/results/msfragger_dia_paper/ccrcc_175/diaumpire_mzml/CPTAC_CCRCC_W_JHU_20190112_LUMOS_C3N-00573_T_Q1.mzML --exclude-range -1.5,3.5 --psms CPTAC_CCRCC_W_JHU_20190112_LUMOS_C3N-00573_T_Q1.psmpkl --peaks CPTAC_CCRCC_W_JHU_20190112_LUMOS_C3N-00573_T_Q1.peakpkl
/storage/teog/anaconda3_easypqp/bin/easypqp convert --max_delta_unimod 0.02 --max_delta_ppm 15.0 --fragment_types '['"'"'b'"'"','"'"'y'"'"',]' --enable_unannotated --pepxml /storage/yufe/results/msfragger_dia_paper/ccrcc_175/diaumpiredda/interact-CPTAC_CCRCC_W_JHU_20190112_LUMOS_C3N-00573_T_Q2.pep.xml --spectra /storage/yufe/results/msfragger_dia_paper/ccrcc_175/diaumpire_mzml/CPTAC_CCRCC_W_JHU_20190112_LUMOS_C3N-00573_T_Q2.mzML --exclude-range -1.5,3.5 --psms CPTAC_CCRCC_W_JHU_20190112_LUMOS_C3N-00573_T_Q2.psmpkl --peaks CPTAC_CCRCC_W_JHU_20190112_LUMOS_C3N-00573_T_Q2.peakpkl
/storage/teog/anaconda3_easypqp/bin/easypqp convert --max_delta_unimod 0.02 --max_delta_ppm 15.0 --fragment_types '['"'"'b'"'"','"'"'y'"'"',]' --enable_unannotated --pepxml /storage/yufe/results/msfragger_dia_paper/ccrcc_175/diaumpiredda/interact-CPTAC_CCRCC_W_JHU_20190112_LUMOS_C3N-00573_T_Q3.pep.xml --spectra /storage/yufe/results/msfragger_dia_paper/ccrcc_175/diaumpire_mzml/CPTAC_CCRCC_W_JHU_20190112_LUMOS_C3N-00573_T_Q3.mzML --exclude-range -1.5,3.5 --psms CPTAC_CCRCC_W_JHU_20190112_LUMOS_C3N-00573_T_Q3.psmpkl --peaks CPTAC_CCRCC_W_JHU_20190112_LUMOS_C3N-00573_T_Q3.peakpkl
/storage/teog/anaconda3_easypqp/bin/easypqp convert --max_delta_unimod 0.02 --max_delta_ppm 15.0 --fragment_types '['"'"'b'"'"','"'"'y'"'"',]' --enable_unannotated --pepxml /storage/yufe/results/msfragger_dia_paper/ccrcc_175/diaumpiredda/interact-CPTAC_CCRCC_W_JHU_20190112_LUMOS_C3N-00577_NAT_Q1.pep.xml --spectra /storage/yufe/results/msfragger_dia_paper/ccrcc_175/diaumpire_mzml/CPTAC_CCRCC_W_JHU_20190112_LUMOS_C3N-00577_NAT_Q1.mzML --exclude-range -1.5,3.5 --psms CPTAC_CCRCC_W_JHU_20190112_LUMOS_C3N-00577_NAT_Q1.psmpkl --peaks CPTAC_CCRCC_W_JHU_20190112_LUMOS_C3N-00577_NAT_Q1.peakpkl
/storage/teog/anaconda3_easypqp/bin/easypqp convert --max_delta_unimod 0.02 --max_delta_ppm 15.0 --fragment_types '['"'"'b'"'"','"'"'y'"'"',]' --enable_unannotated --pepxml /storage/yufe/results/msfragger_dia_paper/ccrcc_175/diaumpiredda/interact-CPTAC_CCRCC_W_JHU_20190112_LUMOS_C3N-00577_NAT_Q2.pep.xml --spectra /storage/yufe/results/msfragger_dia_paper/ccrcc_175/diaumpire_mzml/CPTAC_CCRCC_W_JHU_20190112_LUMOS_C3N-00577_NAT_Q2.mzML --exclude-range -1.5,3.5 --psms CPTAC_CCRCC_W_JHU_20190112_LUMOS_C3N-00577_NAT_Q2.psmpkl --peaks CPTAC_CCRCC_W_JHU_20190112_LUMOS_C3N-00577_NAT_Q2.peakpkl
/storage/teog/anaconda3_easypqp/bin/easypqp convert --max_delta_unimod 0.02 --max_delta_ppm 15.0 --fragment_types '['"'"'b'"'"','"'"'y'"'"',]' --enable_unannotated --pepxml /storage/yufe/results/msfragger_dia_paper/ccrcc_175/diaumpiredda/interact-CPTAC_CCRCC_W_JHU_20190112_LUMOS_C3N-00577_NAT_Q3.pep.xml --spectra /storage/yufe/results/msfragger_dia_paper/ccrcc_175/diaumpire_mzml/CPTAC_CCRCC_W_JHU_20190112_LUMOS_C3N-00577_NAT_Q3.mzML --exclude-range -1.5,3.5 --psms CPTAC_CCRCC_W_JHU_20190112_LUMOS_C3N-00577_NAT_Q3.psmpkl --peaks CPTAC_CCRCC_W_JHU_20190112_LUMOS_C3N-00577_NAT_Q3.peakpkl
/storage/teog/anaconda3_easypqp/bin/easypqp convert --max_delta_unimod 0.02 --max_delta_ppm 15.0 --fragment_types '['"'"'b'"'"','"'"'y'"'"',]' --enable_unannotated --pepxml /storage/yufe/results/msfragger_dia_paper/ccrcc_175/diaumpiredda/interact-CPTAC_CCRCC_W_JHU_20190112_LUMOS_C3N-00577_T_Q1.pep.xml --spectra /storage/yufe/results/msfragger_dia_paper/ccrcc_175/diaumpire_mzml/CPTAC_CCRCC_W_JHU_20190112_LUMOS_C3N-00577_T_Q1.mzML --exclude-range -1.5,3.5 --psms CPTAC_CCRCC_W_JHU_20190112_LUMOS_C3N-00577_T_Q1.psmpkl --peaks CPTAC_CCRCC_W_JHU_20190112_LUMOS_C3N-00577_T_Q1.peakpkl
/storage/teog/anaconda3_easypqp/bin/easypqp convert --max_delta_unimod 0.02 --max_delta_ppm 15.0 --fragment_types '['"'"'b'"'"','"'"'y'"'"',]' --enable_unannotated --pepxml /storage/yufe/results/msfragger_dia_paper/ccrcc_175/diaumpiredda/interact-CPTAC_CCRCC_W_JHU_20190112_LUMOS_C3N-00577_T_Q2.pep.xml --spectra /storage/yufe/results/msfragger_dia_paper/ccrcc_175/diaumpire_mzml/CPTAC_CCRCC_W_JHU_20190112_LUMOS_C3N-00577_T_Q2.mzML --exclude-range -1.5,3.5 --psms CPTAC_CCRCC_W_JHU_20190112_LUMOS_C3N-00577_T_Q2.psmpkl --peaks CPTAC_CCRCC_W_JHU_20190112_LUMOS_C3N-00577_T_Q2.peakpkl
/storage/teog/anaconda3_easypqp/bin/easypqp convert --max_delta_unimod 0.02 --max_delta_ppm 15.0 --fragment_types '['"'"'b'"'"','"'"'y'"'"',]' --enable_unannotated --pepxml /storage/yufe/results/msfragger_dia_paper/ccrcc_175/diaumpiredda/interact-CPTAC_CCRCC_W_JHU_20190112_LUMOS_C3N-00577_T_Q3.pep.xml --spectra /storage/yufe/results/msfragger_dia_paper/ccrcc_175/diaumpire_mzml/CPTAC_CCRCC_W_JHU_20190112_LUMOS_C3N-00577_T_Q3.mzML --exclude-range -1.5,3.5 --psms CPTAC_CCRCC_W_JHU_20190112_LUMOS_C3N-00577_T_Q3.psmpkl --peaks CPTAC_CCRCC_W_JHU_20190112_LUMOS_C3N-00577_T_Q3.peakpkl
/storage/teog/anaconda3_easypqp/bin/easypqp convert --max_delta_unimod 0.02 --max_delta_ppm 15.0 --fragment_types '['"'"'b'"'"','"'"'y'"'"',]' --enable_unannotated --pepxml /storage/yufe/results/msfragger_dia_paper/ccrcc_175/diaumpiredda/interact-CPTAC_CCRCC_W_JHU_20190112_LUMOS_C3N-00646_NAT_Q1.pep.xml --spectra /storage/yufe/results/msfragger_dia_paper/ccrcc_175/diaumpire_mzml/CPTAC_CCRCC_W_JHU_20190112_LUMOS_C3N-00646_NAT_Q1.mzML --exclude-range -1.5,3.5 --psms CPTAC_CCRCC_W_JHU_20190112_LUMOS_C3N-00646_NAT_Q1.psmpkl --peaks CPTAC_CCRCC_W_JHU_20190112_LUMOS_C3N-00646_NAT_Q1.peakpkl
/storage/teog/anaconda3_easypqp/bin/easypqp convert --max_delta_unimod 0.02 --max_delta_ppm 15.0 --fragment_types '['"'"'b'"'"','"'"'y'"'"',]' --enable_unannotated --pepxml /storage/yufe/results/msfragger_dia_paper/ccrcc_175/diaumpiredda/interact-CPTAC_CCRCC_W_JHU_20190112_LUMOS_C3N-00646_NAT_Q2.pep.xml --spectra /storage/yufe/results/msfragger_dia_paper/ccrcc_175/diaumpire_mzml/CPTAC_CCRCC_W_JHU_20190112_LUMOS_C3N-00646_NAT_Q2.mzML --exclude-range -1.5,3.5 --psms CPTAC_CCRCC_W_JHU_20190112_LUMOS_C3N-00646_NAT_Q2.psmpkl --peaks CPTAC_CCRCC_W_JHU_20190112_LUMOS_C3N-00646_NAT_Q2.peakpkl
/storage/teog/anaconda3_easypqp/bin/easypqp convert --max_delta_unimod 0.02 --max_delta_ppm 15.0 --fragment_types '['"'"'b'"'"','"'"'y'"'"',]' --enable_unannotated --pepxml /storage/yufe/results/msfragger_dia_paper/ccrcc_175/diaumpiredda/interact-CPTAC_CCRCC_W_JHU_20190112_LUMOS_C3N-00646_NAT_Q3.pep.xml --spectra /storage/yufe/results/msfragger_dia_paper/ccrcc_175/diaumpire_mzml/CPTAC_CCRCC_W_JHU_20190112_LUMOS_C3N-00646_NAT_Q3.mzML --exclude-range -1.5,3.5 --psms CPTAC_CCRCC_W_JHU_20190112_LUMOS_C3N-00646_NAT_Q3.psmpkl --peaks CPTAC_CCRCC_W_JHU_20190112_LUMOS_C3N-00646_NAT_Q3.peakpkl
/storage/teog/anaconda3_easypqp/bin/easypqp convert --max_delta_unimod 0.02 --max_delta_ppm 15.0 --fragment_types '['"'"'b'"'"','"'"'y'"'"',]' --enable_unannotated --pepxml /storage/yufe/results/msfragger_dia_paper/ccrcc_175/diaumpiredda/interact-CPTAC_CCRCC_W_JHU_20190112_LUMOS_C3N-00646_T_Q1.pep.xml --spectra /storage/yufe/results/msfragger_dia_paper/ccrcc_175/diaumpire_mzml/CPTAC_CCRCC_W_JHU_20190112_LUMOS_C3N-00646_T_Q1.mzML --exclude-range -1.5,3.5 --psms CPTAC_CCRCC_W_JHU_20190112_LUMOS_C3N-00646_T_Q1.psmpkl --peaks CPTAC_CCRCC_W_JHU_20190112_LUMOS_C3N-00646_T_Q1.peakpkl
/storage/teog/anaconda3_easypqp/bin/easypqp convert --max_delta_unimod 0.02 --max_delta_ppm 15.0 --fragment_types '['"'"'b'"'"','"'"'y'"'"',]' --enable_unannotated --pepxml /storage/yufe/results/msfragger_dia_paper/ccrcc_175/diaumpiredda/interact-CPTAC_CCRCC_W_JHU_20190112_LUMOS_C3N-00646_T_Q2.pep.xml --spectra /storage/yufe/results/msfragger_dia_paper/ccrcc_175/diaumpire_mzml/CPTAC_CCRCC_W_JHU_20190112_LUMOS_C3N-00646_T_Q2.mzML --exclude-range -1.5,3.5 --psms CPTAC_CCRCC_W_JHU_20190112_LUMOS_C3N-00646_T_Q2.psmpkl --peaks CPTAC_CCRCC_W_JHU_20190112_LUMOS_C3N-00646_T_Q2.peakpkl
/storage/teog/anaconda3_easypqp/bin/easypqp convert --max_delta_unimod 0.02 --max_delta_ppm 15.0 --fragment_types '['"'"'b'"'"','"'"'y'"'"',]' --enable_unannotated --pepxml /storage/yufe/results/msfragger_dia_paper/ccrcc_175/diaumpiredda/interact-CPTAC_CCRCC_W_JHU_20190112_LUMOS_C3N-00646_T_Q3.pep.xml --spectra /storage/yufe/results/msfragger_dia_paper/ccrcc_175/diaumpire_mzml/CPTAC_CCRCC_W_JHU_20190112_LUMOS_C3N-00646_T_Q3.mzML --exclude-range -1.5,3.5 --psms CPTAC_CCRCC_W_JHU_20190112_LUMOS_C3N-00646_T_Q3.psmpkl --peaks CPTAC_CCRCC_W_JHU_20190112_LUMOS_C3N-00646_T_Q3.peakpkl
/storage/teog/anaconda3_easypqp/bin/easypqp convert --max_delta_unimod 0.02 --max_delta_ppm 15.0 --fragment_types '['"'"'b'"'"','"'"'y'"'"',]' --enable_unannotated --pepxml /storage/yufe/results/msfragger_dia_paper/ccrcc_175/diaumpiredda/interact-CPTAC_CCRCC_W_JHU_20190112_LUMOS_C3N-00733_NAT_Q1.pep.xml --spectra /storage/yufe/results/msfragger_dia_paper/ccrcc_175/diaumpire_mzml/CPTAC_CCRCC_W_JHU_20190112_LUMOS_C3N-00733_NAT_Q1.mzML --exclude-range -1.5,3.5 --psms CPTAC_CCRCC_W_JHU_20190112_LUMOS_C3N-00733_NAT_Q1.psmpkl --peaks CPTAC_CCRCC_W_JHU_20190112_LUMOS_C3N-00733_NAT_Q1.peakpkl
/storage/teog/anaconda3_easypqp/bin/easypqp convert --max_delta_unimod 0.02 --max_delta_ppm 15.0 --fragment_types '['"'"'b'"'"','"'"'y'"'"',]' --enable_unannotated --pepxml /storage/yufe/results/msfragger_dia_paper/ccrcc_175/diaumpiredda/interact-CPTAC_CCRCC_W_JHU_20190112_LUMOS_C3N-00733_NAT_Q2.pep.xml --spectra /storage/yufe/results/msfragger_dia_paper/ccrcc_175/diaumpire_mzml/CPTAC_CCRCC_W_JHU_20190112_LUMOS_C3N-00733_NAT_Q2.mzML --exclude-range -1.5,3.5 --psms CPTAC_CCRCC_W_JHU_20190112_LUMOS_C3N-00733_NAT_Q2.psmpkl --peaks CPTAC_CCRCC_W_JHU_20190112_LUMOS_C3N-00733_NAT_Q2.peakpkl
/storage/teog/anaconda3_easypqp/bin/easypqp convert --max_delta_unimod 0.02 --max_delta_ppm 15.0 --fragment_types '['"'"'b'"'"','"'"'y'"'"',]' --enable_unannotated --pepxml /storage/yufe/results/msfragger_dia_paper/ccrcc_175/diaumpiredda/interact-CPTAC_CCRCC_W_JHU_20190112_LUMOS_C3N-00733_NAT_Q3.pep.xml --spectra /storage/yufe/results/msfragger_dia_paper/ccrcc_175/diaumpire_mzml/CPTAC_CCRCC_W_JHU_20190112_LUMOS_C3N-00733_NAT_Q3.mzML --exclude-range -1.5,3.5 --psms CPTAC_CCRCC_W_JHU_20190112_LUMOS_C3N-00733_NAT_Q3.psmpkl --peaks CPTAC_CCRCC_W_JHU_20190112_LUMOS_C3N-00733_NAT_Q3.peakpkl
/storage/teog/anaconda3_easypqp/bin/easypqp convert --max_delta_unimod 0.02 --max_delta_ppm 15.0 --fragment_types '['"'"'b'"'"','"'"'y'"'"',]' --enable_unannotated --pepxml /storage/yufe/results/msfragger_dia_paper/ccrcc_175/diaumpiredda/interact-CPTAC_CCRCC_W_JHU_20190112_LUMOS_C3N-00733_T_Q1.pep.xml --spectra /storage/yufe/results/msfragger_dia_paper/ccrcc_175/diaumpire_mzml/CPTAC_CCRCC_W_JHU_20190112_LUMOS_C3N-00733_T_Q1.mzML --exclude-range -1.5,3.5 --psms CPTAC_CCRCC_W_JHU_20190112_LUMOS_C3N-00733_T_Q1.psmpkl --peaks CPTAC_CCRCC_W_JHU_20190112_LUMOS_C3N-00733_T_Q1.peakpkl
/storage/teog/anaconda3_easypqp/bin/easypqp convert --max_delta_unimod 0.02 --max_delta_ppm 15.0 --fragment_types '['"'"'b'"'"','"'"'y'"'"',]' --enable_unannotated --pepxml /storage/yufe/results/msfragger_dia_paper/ccrcc_175/diaumpiredda/interact-CPTAC_CCRCC_W_JHU_20190112_LUMOS_C3N-00733_T_Q2.pep.xml --spectra /storage/yufe/results/msfragger_dia_paper/ccrcc_175/diaumpire_mzml/CPTAC_CCRCC_W_JHU_20190112_LUMOS_C3N-00733_T_Q2.mzML --exclude-range -1.5,3.5 --psms CPTAC_CCRCC_W_JHU_20190112_LUMOS_C3N-00733_T_Q2.psmpkl --peaks CPTAC_CCRCC_W_JHU_20190112_LUMOS_C3N-00733_T_Q2.peakpkl
/storage/teog/anaconda3_easypqp/bin/easypqp convert --max_delta_unimod 0.02 --max_delta_ppm 15.0 --fragment_types '['"'"'b'"'"','"'"'y'"'"',]' --enable_unannotated --pepxml /storage/yufe/results/msfragger_dia_paper/ccrcc_175/diaumpiredda/interact-CPTAC_CCRCC_W_JHU_20190112_LUMOS_C3N-00733_T_Q3.pep.xml --spectra /storage/yufe/results/msfragger_dia_paper/ccrcc_175/diaumpire_mzml/CPTAC_CCRCC_W_JHU_20190112_LUMOS_C3N-00733_T_Q3.mzML --exclude-range -1.5,3.5 --psms CPTAC_CCRCC_W_JHU_20190112_LUMOS_C3N-00733_T_Q3.psmpkl --peaks CPTAC_CCRCC_W_JHU_20190112_LUMOS_C3N-00733_T_Q3.peakpkl
/storage/teog/anaconda3_easypqp/bin/easypqp convert --max_delta_unimod 0.02 --max_delta_ppm 15.0 --fragment_types '['"'"'b'"'"','"'"'y'"'"',]' --enable_unannotated --pepxml /storage/yufe/results/msfragger_dia_paper/ccrcc_175/diaumpiredda/interact-CPTAC_CCRCC_W_JHU_20190112_LUMOS_C3N-00831_NAT_Q1.pep.xml --spectra /storage/yufe/results/msfragger_dia_paper/ccrcc_175/diaumpire_mzml/CPTAC_CCRCC_W_JHU_20190112_LUMOS_C3N-00831_NAT_Q1.mzML --exclude-range -1.5,3.5 --psms CPTAC_CCRCC_W_JHU_20190112_LUMOS_C3N-00831_NAT_Q1.psmpkl --peaks CPTAC_CCRCC_W_JHU_20190112_LUMOS_C3N-00831_NAT_Q1.peakpkl
/storage/teog/anaconda3_easypqp/bin/easypqp convert --max_delta_unimod 0.02 --max_delta_ppm 15.0 --fragment_types '['"'"'b'"'"','"'"'y'"'"',]' --enable_unannotated --pepxml /storage/yufe/results/msfragger_dia_paper/ccrcc_175/diaumpiredda/interact-CPTAC_CCRCC_W_JHU_20190112_LUMOS_C3N-00831_NAT_Q2.pep.xml --spectra /storage/yufe/results/msfragger_dia_paper/ccrcc_175/diaumpire_mzml/CPTAC_CCRCC_W_JHU_20190112_LUMOS_C3N-00831_NAT_Q2.mzML --exclude-range -1.5,3.5 --psms CPTAC_CCRCC_W_JHU_20190112_LUMOS_C3N-00831_NAT_Q2.psmpkl --peaks CPTAC_CCRCC_W_JHU_20190112_LUMOS_C3N-00831_NAT_Q2.peakpkl
/storage/teog/anaconda3_easypqp/bin/easypqp convert --max_delta_unimod 0.02 --max_delta_ppm 15.0 --fragment_types '['"'"'b'"'"','"'"'y'"'"',]' --enable_unannotated --pepxml /storage/yufe/results/msfragger_dia_paper/ccrcc_175/diaumpiredda/interact-CPTAC_CCRCC_W_JHU_20190112_LUMOS_C3N-00831_NAT_Q3.pep.xml --spectra /storage/yufe/results/msfragger_dia_paper/ccrcc_175/diaumpire_mzml/CPTAC_CCRCC_W_JHU_20190112_LUMOS_C3N-00831_NAT_Q3.mzML --exclude-range -1.5,3.5 --psms CPTAC_CCRCC_W_JHU_20190112_LUMOS_C3N-00831_NAT_Q3.psmpkl --peaks CPTAC_CCRCC_W_JHU_20190112_LUMOS_C3N-00831_NAT_Q3.peakpkl
/storage/teog/anaconda3_easypqp/bin/easypqp convert --max_delta_unimod 0.02 --max_delta_ppm 15.0 --fragment_types '['"'"'b'"'"','"'"'y'"'"',]' --enable_unannotated --pepxml /storage/yufe/results/msfragger_dia_paper/ccrcc_175/diaumpiredda/interact-CPTAC_CCRCC_W_JHU_20190112_LUMOS_C3N-00831_T_Q1.pep.xml --spectra /storage/yufe/results/msfragger_dia_paper/ccrcc_175/diaumpire_mzml/CPTAC_CCRCC_W_JHU_20190112_LUMOS_C3N-00831_T_Q1.mzML --exclude-range -1.5,3.5 --psms CPTAC_CCRCC_W_JHU_20190112_LUMOS_C3N-00831_T_Q1.psmpkl --peaks CPTAC_CCRCC_W_JHU_20190112_LUMOS_C3N-00831_T_Q1.peakpkl
/storage/teog/anaconda3_easypqp/bin/easypqp convert --max_delta_unimod 0.02 --max_delta_ppm 15.0 --fragment_types '['"'"'b'"'"','"'"'y'"'"',]' --enable_unannotated --pepxml /storage/yufe/results/msfragger_dia_paper/ccrcc_175/diaumpiredda/interact-CPTAC_CCRCC_W_JHU_20190112_LUMOS_C3N-00831_T_Q2.pep.xml --spectra /storage/yufe/results/msfragger_dia_paper/ccrcc_175/diaumpire_mzml/CPTAC_CCRCC_W_JHU_20190112_LUMOS_C3N-00831_T_Q2.mzML --exclude-range -1.5,3.5 --psms CPTAC_CCRCC_W_JHU_20190112_LUMOS_C3N-00831_T_Q2.psmpkl --peaks CPTAC_CCRCC_W_JHU_20190112_LUMOS_C3N-00831_T_Q2.peakpkl
/storage/teog/anaconda3_easypqp/bin/easypqp convert --max_delta_unimod 0.02 --max_delta_ppm 15.0 --fragment_types '['"'"'b'"'"','"'"'y'"'"',]' --enable_unannotated --pepxml /storage/yufe/results/msfragger_dia_paper/ccrcc_175/diaumpiredda/interact-CPTAC_CCRCC_W_JHU_20190112_LUMOS_C3N-00831_T_Q3.pep.xml --spectra /storage/yufe/results/msfragger_dia_paper/ccrcc_175/diaumpire_mzml/CPTAC_CCRCC_W_JHU_20190112_LUMOS_C3N-00831_T_Q3.mzML --exclude-range -1.5,3.5 --psms CPTAC_CCRCC_W_JHU_20190112_LUMOS_C3N-00831_T_Q3.psmpkl --peaks CPTAC_CCRCC_W_JHU_20190112_LUMOS_C3N-00831_T_Q3.peakpkl
/storage/teog/anaconda3_easypqp/bin/easypqp convert --max_delta_unimod 0.02 --max_delta_ppm 15.0 --fragment_types '['"'"'b'"'"','"'"'y'"'"',]' --enable_unannotated --pepxml /storage/yufe/results/msfragger_dia_paper/ccrcc_175/diaumpiredda/interact-CPTAC_CCRCC_W_JHU_20190112_LUMOS_C3N-00834_NAT_Q1.pep.xml --spectra /storage/yufe/results/msfragger_dia_paper/ccrcc_175/diaumpire_mzml/CPTAC_CCRCC_W_JHU_20190112_LUMOS_C3N-00834_NAT_Q1.mzML --exclude-range -1.5,3.5 --psms CPTAC_CCRCC_W_JHU_20190112_LUMOS_C3N-00834_NAT_Q1.psmpkl --peaks CPTAC_CCRCC_W_JHU_20190112_LUMOS_C3N-00834_NAT_Q1.peakpkl
/storage/teog/anaconda3_easypqp/bin/easypqp convert --max_delta_unimod 0.02 --max_delta_ppm 15.0 --fragment_types '['"'"'b'"'"','"'"'y'"'"',]' --enable_unannotated --pepxml /storage/yufe/results/msfragger_dia_paper/ccrcc_175/diaumpiredda/interact-CPTAC_CCRCC_W_JHU_20190112_LUMOS_C3N-00834_NAT_Q2.pep.xml --spectra /storage/yufe/results/msfragger_dia_paper/ccrcc_175/diaumpire_mzml/CPTAC_CCRCC_W_JHU_20190112_LUMOS_C3N-00834_NAT_Q2.mzML --exclude-range -1.5,3.5 --psms CPTAC_CCRCC_W_JHU_20190112_LUMOS_C3N-00834_NAT_Q2.psmpkl --peaks CPTAC_CCRCC_W_JHU_20190112_LUMOS_C3N-00834_NAT_Q2.peakpkl
/storage/teog/anaconda3_easypqp/bin/easypqp convert --max_delta_unimod 0.02 --max_delta_ppm 15.0 --fragment_types '['"'"'b'"'"','"'"'y'"'"',]' --enable_unannotated --pepxml /storage/yufe/results/msfragger_dia_paper/ccrcc_175/diaumpiredda/interact-CPTAC_CCRCC_W_JHU_20190112_LUMOS_C3N-00834_NAT_Q3.pep.xml --spectra /storage/yufe/results/msfragger_dia_paper/ccrcc_175/diaumpire_mzml/CPTAC_CCRCC_W_JHU_20190112_LUMOS_C3N-00834_NAT_Q3.mzML --exclude-range -1.5,3.5 --psms CPTAC_CCRCC_W_JHU_20190112_LUMOS_C3N-00834_NAT_Q3.psmpkl --peaks CPTAC_CCRCC_W_JHU_20190112_LUMOS_C3N-00834_NAT_Q3.peakpkl
/storage/teog/anaconda3_easypqp/bin/easypqp convert --max_delta_unimod 0.02 --max_delta_ppm 15.0 --fragment_types '['"'"'b'"'"','"'"'y'"'"',]' --enable_unannotated --pepxml /storage/yufe/results/msfragger_dia_paper/ccrcc_175/diaumpiredda/interact-CPTAC_CCRCC_W_JHU_20190112_LUMOS_C3N-00834_T_Q1.pep.xml --spectra /storage/yufe/results/msfragger_dia_paper/ccrcc_175/diaumpire_mzml/CPTAC_CCRCC_W_JHU_20190112_LUMOS_C3N-00834_T_Q1.mzML --exclude-range -1.5,3.5 --psms CPTAC_CCRCC_W_JHU_20190112_LUMOS_C3N-00834_T_Q1.psmpkl --peaks CPTAC_CCRCC_W_JHU_20190112_LUMOS_C3N-00834_T_Q1.peakpkl
/storage/teog/anaconda3_easypqp/bin/easypqp convert --max_delta_unimod 0.02 --max_delta_ppm 15.0 --fragment_types '['"'"'b'"'"','"'"'y'"'"',]' --enable_unannotated --pepxml /storage/yufe/results/msfragger_dia_paper/ccrcc_175/diaumpiredda/interact-CPTAC_CCRCC_W_JHU_20190112_LUMOS_C3N-00834_T_Q2.pep.xml --spectra /storage/yufe/results/msfragger_dia_paper/ccrcc_175/diaumpire_mzml/CPTAC_CCRCC_W_JHU_20190112_LUMOS_C3N-00834_T_Q2.mzML --exclude-range -1.5,3.5 --psms CPTAC_CCRCC_W_JHU_20190112_LUMOS_C3N-00834_T_Q2.psmpkl --peaks CPTAC_CCRCC_W_JHU_20190112_LUMOS_C3N-00834_T_Q2.peakpkl
/storage/teog/anaconda3_easypqp/bin/easypqp convert --max_delta_unimod 0.02 --max_delta_ppm 15.0 --fragment_types '['"'"'b'"'"','"'"'y'"'"',]' --enable_unannotated --pepxml /storage/yufe/results/msfragger_dia_paper/ccrcc_175/diaumpiredda/interact-CPTAC_CCRCC_W_JHU_20190112_LUMOS_C3N-00834_T_Q3.pep.xml --spectra /storage/yufe/results/msfragger_dia_paper/ccrcc_175/diaumpire_mzml/CPTAC_CCRCC_W_JHU_20190112_LUMOS_C3N-00834_T_Q3.mzML --exclude-range -1.5,3.5 --psms CPTAC_CCRCC_W_JHU_20190112_LUMOS_C3N-00834_T_Q3.psmpkl --peaks CPTAC_CCRCC_W_JHU_20190112_LUMOS_C3N-00834_T_Q3.peakpkl
/storage/teog/anaconda3_easypqp/bin/easypqp convert --max_delta_unimod 0.02 --max_delta_ppm 15.0 --fragment_types '['"'"'b'"'"','"'"'y'"'"',]' --enable_unannotated --pepxml /storage/yufe/results/msfragger_dia_paper/ccrcc_175/diaumpiredda/interact-CPTAC_CCRCC_W_JHU_20190112_LUMOS_C3N-00852_NAT_Q1.pep.xml --spectra /storage/yufe/results/msfragger_dia_paper/ccrcc_175/diaumpire_mzml/CPTAC_CCRCC_W_JHU_20190112_LUMOS_C3N-00852_NAT_Q1.mzML --exclude-range -1.5,3.5 --psms CPTAC_CCRCC_W_JHU_20190112_LUMOS_C3N-00852_NAT_Q1.psmpkl --peaks CPTAC_CCRCC_W_JHU_20190112_LUMOS_C3N-00852_NAT_Q1.peakpkl
/storage/teog/anaconda3_easypqp/bin/easypqp convert --max_delta_unimod 0.02 --max_delta_ppm 15.0 --fragment_types '['"'"'b'"'"','"'"'y'"'"',]' --enable_unannotated --pepxml /storage/yufe/results/msfragger_dia_paper/ccrcc_175/diaumpiredda/interact-CPTAC_CCRCC_W_JHU_20190112_LUMOS_C3N-00852_NAT_Q2.pep.xml --spectra /storage/yufe/results/msfragger_dia_paper/ccrcc_175/diaumpire_mzml/CPTAC_CCRCC_W_JHU_20190112_LUMOS_C3N-00852_NAT_Q2.mzML --exclude-range -1.5,3.5 --psms CPTAC_CCRCC_W_JHU_20190112_LUMOS_C3N-00852_NAT_Q2.psmpkl --peaks CPTAC_CCRCC_W_JHU_20190112_LUMOS_C3N-00852_NAT_Q2.peakpkl
/storage/teog/anaconda3_easypqp/bin/easypqp convert --max_delta_unimod 0.02 --max_delta_ppm 15.0 --fragment_types '['"'"'b'"'"','"'"'y'"'"',]' --enable_unannotated --pepxml /storage/yufe/results/msfragger_dia_paper/ccrcc_175/diaumpiredda/interact-CPTAC_CCRCC_W_JHU_20190112_LUMOS_C3N-00852_NAT_Q3.pep.xml --spectra /storage/yufe/results/msfragger_dia_paper/ccrcc_175/diaumpire_mzml/CPTAC_CCRCC_W_JHU_20190112_LUMOS_C3N-00852_NAT_Q3.mzML --exclude-range -1.5,3.5 --psms CPTAC_CCRCC_W_JHU_20190112_LUMOS_C3N-00852_NAT_Q3.psmpkl --peaks CPTAC_CCRCC_W_JHU_20190112_LUMOS_C3N-00852_NAT_Q3.peakpkl
/storage/teog/anaconda3_easypqp/bin/easypqp convert --max_delta_unimod 0.02 --max_delta_ppm 15.0 --fragment_types '['"'"'b'"'"','"'"'y'"'"',]' --enable_unannotated --pepxml /storage/yufe/results/msfragger_dia_paper/ccrcc_175/diaumpiredda/interact-CPTAC_CCRCC_W_JHU_20190112_LUMOS_C3N-00852_T_Q1.pep.xml --spectra /storage/yufe/results/msfragger_dia_paper/ccrcc_175/diaumpire_mzml/CPTAC_CCRCC_W_JHU_20190112_LUMOS_C3N-00852_T_Q1.mzML --exclude-range -1.5,3.5 --psms CPTAC_CCRCC_W_JHU_20190112_LUMOS_C3N-00852_T_Q1.psmpkl --peaks CPTAC_CCRCC_W_JHU_20190112_LUMOS_C3N-00852_T_Q1.peakpkl
/storage/teog/anaconda3_easypqp/bin/easypqp convert --max_delta_unimod 0.02 --max_delta_ppm 15.0 --fragment_types '['"'"'b'"'"','"'"'y'"'"',]' --enable_unannotated --pepxml /storage/yufe/results/msfragger_dia_paper/ccrcc_175/diaumpiredda/interact-CPTAC_CCRCC_W_JHU_20190112_LUMOS_C3N-00852_T_Q2.pep.xml --spectra /storage/yufe/results/msfragger_dia_paper/ccrcc_175/diaumpire_mzml/CPTAC_CCRCC_W_JHU_20190112_LUMOS_C3N-00852_T_Q2.mzML --exclude-range -1.5,3.5 --psms CPTAC_CCRCC_W_JHU_20190112_LUMOS_C3N-00852_T_Q2.psmpkl --peaks CPTAC_CCRCC_W_JHU_20190112_LUMOS_C3N-00852_T_Q2.peakpkl
/storage/teog/anaconda3_easypqp/bin/easypqp convert --max_delta_unimod 0.02 --max_delta_ppm 15.0 --fragment_types '['"'"'b'"'"','"'"'y'"'"',]' --enable_unannotated --pepxml /storage/yufe/results/msfragger_dia_paper/ccrcc_175/diaumpiredda/interact-CPTAC_CCRCC_W_JHU_20190112_LUMOS_C3N-00852_T_Q3.pep.xml --spectra /storage/yufe/results/msfragger_dia_paper/ccrcc_175/diaumpire_mzml/CPTAC_CCRCC_W_JHU_20190112_LUMOS_C3N-00852_T_Q3.mzML --exclude-range -1.5,3.5 --psms CPTAC_CCRCC_W_JHU_20190112_LUMOS_C3N-00852_T_Q3.psmpkl --peaks CPTAC_CCRCC_W_JHU_20190112_LUMOS_C3N-00852_T_Q3.peakpkl
/storage/teog/anaconda3_easypqp/bin/easypqp convert --max_delta_unimod 0.02 --max_delta_ppm 15.0 --fragment_types '['"'"'b'"'"','"'"'y'"'"',]' --enable_unannotated --pepxml /storage/yufe/results/msfragger_dia_paper/ccrcc_175/diaumpiredda/interact-CPTAC_CCRCC_W_JHU_20190112_LUMOS_C3N-00953_NAT_Q1.pep.xml --spectra /storage/yufe/results/msfragger_dia_paper/ccrcc_175/diaumpire_mzml/CPTAC_CCRCC_W_JHU_20190112_LUMOS_C3N-00953_NAT_Q1.mzML --exclude-range -1.5,3.5 --psms CPTAC_CCRCC_W_JHU_20190112_LUMOS_C3N-00953_NAT_Q1.psmpkl --peaks CPTAC_CCRCC_W_JHU_20190112_LUMOS_C3N-00953_NAT_Q1.peakpkl
/storage/teog/anaconda3_easypqp/bin/easypqp convert --max_delta_unimod 0.02 --max_delta_ppm 15.0 --fragment_types '['"'"'b'"'"','"'"'y'"'"',]' --enable_unannotated --pepxml /storage/yufe/results/msfragger_dia_paper/ccrcc_175/diaumpiredda/interact-CPTAC_CCRCC_W_JHU_20190112_LUMOS_C3N-00953_NAT_Q2.pep.xml --spectra /storage/yufe/results/msfragger_dia_paper/ccrcc_175/diaumpire_mzml/CPTAC_CCRCC_W_JHU_20190112_LUMOS_C3N-00953_NAT_Q2.mzML --exclude-range -1.5,3.5 --psms CPTAC_CCRCC_W_JHU_20190112_LUMOS_C3N-00953_NAT_Q2.psmpkl --peaks CPTAC_CCRCC_W_JHU_20190112_LUMOS_C3N-00953_NAT_Q2.peakpkl
/storage/teog/anaconda3_easypqp/bin/easypqp convert --max_delta_unimod 0.02 --max_delta_ppm 15.0 --fragment_types '['"'"'b'"'"','"'"'y'"'"',]' --enable_unannotated --pepxml /storage/yufe/results/msfragger_dia_paper/ccrcc_175/diaumpiredda/interact-CPTAC_CCRCC_W_JHU_20190112_LUMOS_C3N-00953_NAT_Q3.pep.xml --spectra /storage/yufe/results/msfragger_dia_paper/ccrcc_175/diaumpire_mzml/CPTAC_CCRCC_W_JHU_20190112_LUMOS_C3N-00953_NAT_Q3.mzML --exclude-range -1.5,3.5 --psms CPTAC_CCRCC_W_JHU_20190112_LUMOS_C3N-00953_NAT_Q3.psmpkl --peaks CPTAC_CCRCC_W_JHU_20190112_LUMOS_C3N-00953_NAT_Q3.peakpkl
/storage/teog/anaconda3_easypqp/bin/easypqp convert --max_delta_unimod 0.02 --max_delta_ppm 15.0 --fragment_types '['"'"'b'"'"','"'"'y'"'"',]' --enable_unannotated --pepxml /storage/yufe/results/msfragger_dia_paper/ccrcc_175/diaumpiredda/interact-CPTAC_CCRCC_W_JHU_20190112_LUMOS_C3N-00953_T_Q1.pep.xml --spectra /storage/yufe/results/msfragger_dia_paper/ccrcc_175/diaumpire_mzml/CPTAC_CCRCC_W_JHU_20190112_LUMOS_C3N-00953_T_Q1.mzML --exclude-range -1.5,3.5 --psms CPTAC_CCRCC_W_JHU_20190112_LUMOS_C3N-00953_T_Q1.psmpkl --peaks CPTAC_CCRCC_W_JHU_20190112_LUMOS_C3N-00953_T_Q1.peakpkl
/storage/teog/anaconda3_easypqp/bin/easypqp convert --max_delta_unimod 0.02 --max_delta_ppm 15.0 --fragment_types '['"'"'b'"'"','"'"'y'"'"',]' --enable_unannotated --pepxml /storage/yufe/results/msfragger_dia_paper/ccrcc_175/diaumpiredda/interact-CPTAC_CCRCC_W_JHU_20190112_LUMOS_C3N-00953_T_Q2.pep.xml --spectra /storage/yufe/results/msfragger_dia_paper/ccrcc_175/diaumpire_mzml/CPTAC_CCRCC_W_JHU_20190112_LUMOS_C3N-00953_T_Q2.mzML --exclude-range -1.5,3.5 --psms CPTAC_CCRCC_W_JHU_20190112_LUMOS_C3N-00953_T_Q2.psmpkl --peaks CPTAC_CCRCC_W_JHU_20190112_LUMOS_C3N-00953_T_Q2.peakpkl
/storage/teog/anaconda3_easypqp/bin/easypqp convert --max_delta_unimod 0.02 --max_delta_ppm 15.0 --fragment_types '['"'"'b'"'"','"'"'y'"'"',]' --enable_unannotated --pepxml /storage/yufe/results/msfragger_dia_paper/ccrcc_175/diaumpiredda/interact-CPTAC_CCRCC_W_JHU_20190112_LUMOS_C3N-00953_T_Q3.pep.xml --spectra /storage/yufe/results/msfragger_dia_paper/ccrcc_175/diaumpire_mzml/CPTAC_CCRCC_W_JHU_20190112_LUMOS_C3N-00953_T_Q3.mzML --exclude-range -1.5,3.5 --psms CPTAC_CCRCC_W_JHU_20190112_LUMOS_C3N-00953_T_Q3.psmpkl --peaks CPTAC_CCRCC_W_JHU_20190112_LUMOS_C3N-00953_T_Q3.peakpkl
/storage/teog/anaconda3_easypqp/bin/easypqp convert --max_delta_unimod 0.02 --max_delta_ppm 15.0 --fragment_types '['"'"'b'"'"','"'"'y'"'"',]' --enable_unannotated --pepxml /storage/yufe/results/msfragger_dia_paper/ccrcc_175/diaumpiredda/interact-CPTAC_CCRCC_W_JHU_20190112_LUMOS_C3N-01175_NAT_Q1.pep.xml --spectra /storage/yufe/results/msfragger_dia_paper/ccrcc_175/diaumpire_mzml/CPTAC_CCRCC_W_JHU_20190112_LUMOS_C3N-01175_NAT_Q1.mzML --exclude-range -1.5,3.5 --psms CPTAC_CCRCC_W_JHU_20190112_LUMOS_C3N-01175_NAT_Q1.psmpkl --peaks CPTAC_CCRCC_W_JHU_20190112_LUMOS_C3N-01175_NAT_Q1.peakpkl
/storage/teog/anaconda3_easypqp/bin/easypqp convert --max_delta_unimod 0.02 --max_delta_ppm 15.0 --fragment_types '['"'"'b'"'"','"'"'y'"'"',]' --enable_unannotated --pepxml /storage/yufe/results/msfragger_dia_paper/ccrcc_175/diaumpiredda/interact-CPTAC_CCRCC_W_JHU_20190112_LUMOS_C3N-01175_NAT_Q2.pep.xml --spectra /storage/yufe/results/msfragger_dia_paper/ccrcc_175/diaumpire_mzml/CPTAC_CCRCC_W_JHU_20190112_LUMOS_C3N-01175_NAT_Q2.mzML --exclude-range -1.5,3.5 --psms CPTAC_CCRCC_W_JHU_20190112_LUMOS_C3N-01175_NAT_Q2.psmpkl --peaks CPTAC_CCRCC_W_JHU_20190112_LUMOS_C3N-01175_NAT_Q2.peakpkl
/storage/teog/anaconda3_easypqp/bin/easypqp convert --max_delta_unimod 0.02 --max_delta_ppm 15.0 --fragment_types '['"'"'b'"'"','"'"'y'"'"',]' --enable_unannotated --pepxml /storage/yufe/results/msfragger_dia_paper/ccrcc_175/diaumpiredda/interact-CPTAC_CCRCC_W_JHU_20190112_LUMOS_C3N-01175_NAT_Q3.pep.xml --spectra /storage/yufe/results/msfragger_dia_paper/ccrcc_175/diaumpire_mzml/CPTAC_CCRCC_W_JHU_20190112_LUMOS_C3N-01175_NAT_Q3.mzML --exclude-range -1.5,3.5 --psms CPTAC_CCRCC_W_JHU_20190112_LUMOS_C3N-01175_NAT_Q3.psmpkl --peaks CPTAC_CCRCC_W_JHU_20190112_LUMOS_C3N-01175_NAT_Q3.peakpkl
/storage/teog/anaconda3_easypqp/bin/easypqp convert --max_delta_unimod 0.02 --max_delta_ppm 15.0 --fragment_types '['"'"'b'"'"','"'"'y'"'"',]' --enable_unannotated --pepxml /storage/yufe/results/msfragger_dia_paper/ccrcc_175/diaumpiredda/interact-CPTAC_CCRCC_W_JHU_20190112_LUMOS_C3N-01176_NAT_Q1.pep.xml --spectra /storage/yufe/results/msfragger_dia_paper/ccrcc_175/diaumpire_mzml/CPTAC_CCRCC_W_JHU_20190112_LUMOS_C3N-01176_NAT_Q1.mzML --exclude-range -1.5,3.5 --psms CPTAC_CCRCC_W_JHU_20190112_LUMOS_C3N-01176_NAT_Q1.psmpkl --peaks CPTAC_CCRCC_W_JHU_20190112_LUMOS_C3N-01176_NAT_Q1.peakpkl
/storage/teog/anaconda3_easypqp/bin/easypqp convert --max_delta_unimod 0.02 --max_delta_ppm 15.0 --fragment_types '['"'"'b'"'"','"'"'y'"'"',]' --enable_unannotated --pepxml /storage/yufe/results/msfragger_dia_paper/ccrcc_175/diaumpiredda/interact-CPTAC_CCRCC_W_JHU_20190112_LUMOS_C3N-01176_NAT_Q2.pep.xml --spectra /storage/yufe/results/msfragger_dia_paper/ccrcc_175/diaumpire_mzml/CPTAC_CCRCC_W_JHU_20190112_LUMOS_C3N-01176_NAT_Q2.mzML --exclude-range -1.5,3.5 --psms CPTAC_CCRCC_W_JHU_20190112_LUMOS_C3N-01176_NAT_Q2.psmpkl --peaks CPTAC_CCRCC_W_JHU_20190112_LUMOS_C3N-01176_NAT_Q2.peakpkl
/storage/teog/anaconda3_easypqp/bin/easypqp convert --max_delta_unimod 0.02 --max_delta_ppm 15.0 --fragment_types '['"'"'b'"'"','"'"'y'"'"',]' --enable_unannotated --pepxml /storage/yufe/results/msfragger_dia_paper/ccrcc_175/diaumpiredda/interact-CPTAC_CCRCC_W_JHU_20190112_LUMOS_C3N-01176_NAT_Q3.pep.xml --spectra /storage/yufe/results/msfragger_dia_paper/ccrcc_175/diaumpire_mzml/CPTAC_CCRCC_W_JHU_20190112_LUMOS_C3N-01176_NAT_Q3.mzML --exclude-range -1.5,3.5 --psms CPTAC_CCRCC_W_JHU_20190112_LUMOS_C3N-01176_NAT_Q3.psmpkl --peaks CPTAC_CCRCC_W_JHU_20190112_LUMOS_C3N-01176_NAT_Q3.peakpkl
/storage/teog/anaconda3_easypqp/bin/easypqp convert --max_delta_unimod 0.02 --max_delta_ppm 15.0 --fragment_types '['"'"'b'"'"','"'"'y'"'"',]' --enable_unannotated --pepxml /storage/yufe/results/msfragger_dia_paper/ccrcc_175/diaumpiredda/interact-CPTAC_CCRCC_W_JHU_20190112_LUMOS_C3N-01176_T_Q1.pep.xml --spectra /storage/yufe/results/msfragger_dia_paper/ccrcc_175/diaumpire_mzml/CPTAC_CCRCC_W_JHU_20190112_LUMOS_C3N-01176_T_Q1.mzML --exclude-range -1.5,3.5 --psms CPTAC_CCRCC_W_JHU_20190112_LUMOS_C3N-01176_T_Q1.psmpkl --peaks CPTAC_CCRCC_W_JHU_20190112_LUMOS_C3N-01176_T_Q1.peakpkl
/storage/teog/anaconda3_easypqp/bin/easypqp convert --max_delta_unimod 0.02 --max_delta_ppm 15.0 --fragment_types '['"'"'b'"'"','"'"'y'"'"',]' --enable_unannotated --pepxml /storage/yufe/results/msfragger_dia_paper/ccrcc_175/diaumpiredda/interact-CPTAC_CCRCC_W_JHU_20190112_LUMOS_C3N-01176_T_Q2.pep.xml --spectra /storage/yufe/results/msfragger_dia_paper/ccrcc_175/diaumpire_mzml/CPTAC_CCRCC_W_JHU_20190112_LUMOS_C3N-01176_T_Q2.mzML --exclude-range -1.5,3.5 --psms CPTAC_CCRCC_W_JHU_20190112_LUMOS_C3N-01176_T_Q2.psmpkl --peaks CPTAC_CCRCC_W_JHU_20190112_LUMOS_C3N-01176_T_Q2.peakpkl
/storage/teog/anaconda3_easypqp/bin/easypqp convert --max_delta_unimod 0.02 --max_delta_ppm 15.0 --fragment_types '['"'"'b'"'"','"'"'y'"'"',]' --enable_unannotated --pepxml /storage/yufe/results/msfragger_dia_paper/ccrcc_175/diaumpiredda/interact-CPTAC_CCRCC_W_JHU_20190112_LUMOS_C3N-01176_T_Q3.pep.xml --spectra /storage/yufe/results/msfragger_dia_paper/ccrcc_175/diaumpire_mzml/CPTAC_CCRCC_W_JHU_20190112_LUMOS_C3N-01176_T_Q3.mzML --exclude-range -1.5,3.5 --psms CPTAC_CCRCC_W_JHU_20190112_LUMOS_C3N-01176_T_Q3.psmpkl --peaks CPTAC_CCRCC_W_JHU_20190112_LUMOS_C3N-01176_T_Q3.peakpkl
/storage/teog/anaconda3_easypqp/bin/easypqp convert --max_delta_unimod 0.02 --max_delta_ppm 15.0 --fragment_types '['"'"'b'"'"','"'"'y'"'"',]' --enable_unannotated --pepxml /storage/yufe/results/msfragger_dia_paper/ccrcc_175/diaumpiredda/interact-CPTAC_CCRCC_W_JHU_20190112_LUMOS_C3N-01178_NAT_Q1.pep.xml --spectra /storage/yufe/results/msfragger_dia_paper/ccrcc_175/diaumpire_mzml/CPTAC_CCRCC_W_JHU_20190112_LUMOS_C3N-01178_NAT_Q1.mzML --exclude-range -1.5,3.5 --psms CPTAC_CCRCC_W_JHU_20190112_LUMOS_C3N-01178_NAT_Q1.psmpkl --peaks CPTAC_CCRCC_W_JHU_20190112_LUMOS_C3N-01178_NAT_Q1.peakpkl
/storage/teog/anaconda3_easypqp/bin/easypqp convert --max_delta_unimod 0.02 --max_delta_ppm 15.0 --fragment_types '['"'"'b'"'"','"'"'y'"'"',]' --enable_unannotated --pepxml /storage/yufe/results/msfragger_dia_paper/ccrcc_175/diaumpiredda/interact-CPTAC_CCRCC_W_JHU_20190112_LUMOS_C3N-01178_NAT_Q2.pep.xml --spectra /storage/yufe/results/msfragger_dia_paper/ccrcc_175/diaumpire_mzml/CPTAC_CCRCC_W_JHU_20190112_LUMOS_C3N-01178_NAT_Q2.mzML --exclude-range -1.5,3.5 --psms CPTAC_CCRCC_W_JHU_20190112_LUMOS_C3N-01178_NAT_Q2.psmpkl --peaks CPTAC_CCRCC_W_JHU_20190112_LUMOS_C3N-01178_NAT_Q2.peakpkl
/storage/teog/anaconda3_easypqp/bin/easypqp convert --max_delta_unimod 0.02 --max_delta_ppm 15.0 --fragment_types '['"'"'b'"'"','"'"'y'"'"',]' --enable_unannotated --pepxml /storage/yufe/results/msfragger_dia_paper/ccrcc_175/diaumpiredda/interact-CPTAC_CCRCC_W_JHU_20190112_LUMOS_C3N-01178_NAT_Q3.pep.xml --spectra /storage/yufe/results/msfragger_dia_paper/ccrcc_175/diaumpire_mzml/CPTAC_CCRCC_W_JHU_20190112_LUMOS_C3N-01178_NAT_Q3.mzML --exclude-range -1.5,3.5 --psms CPTAC_CCRCC_W_JHU_20190112_LUMOS_C3N-01178_NAT_Q3.psmpkl --peaks CPTAC_CCRCC_W_JHU_20190112_LUMOS_C3N-01178_NAT_Q3.peakpkl
/storage/teog/anaconda3_easypqp/bin/easypqp convert --max_delta_unimod 0.02 --max_delta_ppm 15.0 --fragment_types '['"'"'b'"'"','"'"'y'"'"',]' --enable_unannotated --pepxml /storage/yufe/results/msfragger_dia_paper/ccrcc_175/diaumpiredda/interact-CPTAC_CCRCC_W_JHU_20190112_LUMOS_C3N-01178_T_Q1.pep.xml --spectra /storage/yufe/results/msfragger_dia_paper/ccrcc_175/diaumpire_mzml/CPTAC_CCRCC_W_JHU_20190112_LUMOS_C3N-01178_T_Q1.mzML --exclude-range -1.5,3.5 --psms CPTAC_CCRCC_W_JHU_20190112_LUMOS_C3N-01178_T_Q1.psmpkl --peaks CPTAC_CCRCC_W_JHU_20190112_LUMOS_C3N-01178_T_Q1.peakpkl
/storage/teog/anaconda3_easypqp/bin/easypqp convert --max_delta_unimod 0.02 --max_delta_ppm 15.0 --fragment_types '['"'"'b'"'"','"'"'y'"'"',]' --enable_unannotated --pepxml /storage/yufe/results/msfragger_dia_paper/ccrcc_175/diaumpiredda/interact-CPTAC_CCRCC_W_JHU_20190112_LUMOS_C3N-01178_T_Q2.pep.xml --spectra /storage/yufe/results/msfragger_dia_paper/ccrcc_175/diaumpire_mzml/CPTAC_CCRCC_W_JHU_20190112_LUMOS_C3N-01178_T_Q2.mzML --exclude-range -1.5,3.5 --psms CPTAC_CCRCC_W_JHU_20190112_LUMOS_C3N-01178_T_Q2.psmpkl --peaks CPTAC_CCRCC_W_JHU_20190112_LUMOS_C3N-01178_T_Q2.peakpkl
/storage/teog/anaconda3_easypqp/bin/easypqp convert --max_delta_unimod 0.02 --max_delta_ppm 15.0 --fragment_types '['"'"'b'"'"','"'"'y'"'"',]' --enable_unannotated --pepxml /storage/yufe/results/msfragger_dia_paper/ccrcc_175/diaumpiredda/interact-CPTAC_CCRCC_W_JHU_20190112_LUMOS_C3N-01178_T_Q3.pep.xml --spectra /storage/yufe/results/msfragger_dia_paper/ccrcc_175/diaumpire_mzml/CPTAC_CCRCC_W_JHU_20190112_LUMOS_C3N-01178_T_Q3.mzML --exclude-range -1.5,3.5 --psms CPTAC_CCRCC_W_JHU_20190112_LUMOS_C3N-01178_T_Q3.psmpkl --peaks CPTAC_CCRCC_W_JHU_20190112_LUMOS_C3N-01178_T_Q3.peakpkl
/storage/teog/anaconda3_easypqp/bin/easypqp convert --max_delta_unimod 0.02 --max_delta_ppm 15.0 --fragment_types '['"'"'b'"'"','"'"'y'"'"',]' --enable_unannotated --pepxml /storage/yufe/results/msfragger_dia_paper/ccrcc_175/diaumpiredda/interact-CPTAC_CCRCC_W_JHU_20190112_LUMOS_C3N-01179_NAT_Q1.pep.xml --spectra /storage/yufe/results/msfragger_dia_paper/ccrcc_175/diaumpire_mzml/CPTAC_CCRCC_W_JHU_20190112_LUMOS_C3N-01179_NAT_Q1.mzML --exclude-range -1.5,3.5 --psms CPTAC_CCRCC_W_JHU_20190112_LUMOS_C3N-01179_NAT_Q1.psmpkl --peaks CPTAC_CCRCC_W_JHU_20190112_LUMOS_C3N-01179_NAT_Q1.peakpkl
/storage/teog/anaconda3_easypqp/bin/easypqp convert --max_delta_unimod 0.02 --max_delta_ppm 15.0 --fragment_types '['"'"'b'"'"','"'"'y'"'"',]' --enable_unannotated --pepxml /storage/yufe/results/msfragger_dia_paper/ccrcc_175/diaumpiredda/interact-CPTAC_CCRCC_W_JHU_20190112_LUMOS_C3N-01179_NAT_Q2.pep.xml --spectra /storage/yufe/results/msfragger_dia_paper/ccrcc_175/diaumpire_mzml/CPTAC_CCRCC_W_JHU_20190112_LUMOS_C3N-01179_NAT_Q2.mzML --exclude-range -1.5,3.5 --psms CPTAC_CCRCC_W_JHU_20190112_LUMOS_C3N-01179_NAT_Q2.psmpkl --peaks CPTAC_CCRCC_W_JHU_20190112_LUMOS_C3N-01179_NAT_Q2.peakpkl
/storage/teog/anaconda3_easypqp/bin/easypqp convert --max_delta_unimod 0.02 --max_delta_ppm 15.0 --fragment_types '['"'"'b'"'"','"'"'y'"'"',]' --enable_unannotated --pepxml /storage/yufe/results/msfragger_dia_paper/ccrcc_175/diaumpiredda/interact-CPTAC_CCRCC_W_JHU_20190112_LUMOS_C3N-01179_NAT_Q3.pep.xml --spectra /storage/yufe/results/msfragger_dia_paper/ccrcc_175/diaumpire_mzml/CPTAC_CCRCC_W_JHU_20190112_LUMOS_C3N-01179_NAT_Q3.mzML --exclude-range -1.5,3.5 --psms CPTAC_CCRCC_W_JHU_20190112_LUMOS_C3N-01179_NAT_Q3.psmpkl --peaks CPTAC_CCRCC_W_JHU_20190112_LUMOS_C3N-01179_NAT_Q3.peakpkl
/storage/teog/anaconda3_easypqp/bin/easypqp convert --max_delta_unimod 0.02 --max_delta_ppm 15.0 --fragment_types '['"'"'b'"'"','"'"'y'"'"',]' --enable_unannotated --pepxml /storage/yufe/results/msfragger_dia_paper/ccrcc_175/diaumpiredda/interact-CPTAC_CCRCC_W_JHU_20190112_LUMOS_C3N-01179_T_Q1.pep.xml --spectra /storage/yufe/results/msfragger_dia_paper/ccrcc_175/diaumpire_mzml/CPTAC_CCRCC_W_JHU_20190112_LUMOS_C3N-01179_T_Q1.mzML --exclude-range -1.5,3.5 --psms CPTAC_CCRCC_W_JHU_20190112_LUMOS_C3N-01179_T_Q1.psmpkl --peaks CPTAC_CCRCC_W_JHU_20190112_LUMOS_C3N-01179_T_Q1.peakpkl
/storage/teog/anaconda3_easypqp/bin/easypqp convert --max_delta_unimod 0.02 --max_delta_ppm 15.0 --fragment_types '['"'"'b'"'"','"'"'y'"'"',]' --enable_unannotated --pepxml /storage/yufe/results/msfragger_dia_paper/ccrcc_175/diaumpiredda/interact-CPTAC_CCRCC_W_JHU_20190112_LUMOS_C3N-01179_T_Q2.pep.xml --spectra /storage/yufe/results/msfragger_dia_paper/ccrcc_175/diaumpire_mzml/CPTAC_CCRCC_W_JHU_20190112_LUMOS_C3N-01179_T_Q2.mzML --exclude-range -1.5,3.5 --psms CPTAC_CCRCC_W_JHU_20190112_LUMOS_C3N-01179_T_Q2.psmpkl --peaks CPTAC_CCRCC_W_JHU_20190112_LUMOS_C3N-01179_T_Q2.peakpkl
/storage/teog/anaconda3_easypqp/bin/easypqp convert --max_delta_unimod 0.02 --max_delta_ppm 15.0 --fragment_types '['"'"'b'"'"','"'"'y'"'"',]' --enable_unannotated --pepxml /storage/yufe/results/msfragger_dia_paper/ccrcc_175/diaumpiredda/interact-CPTAC_CCRCC_W_JHU_20190112_LUMOS_C3N-01179_T_Q3.pep.xml --spectra /storage/yufe/results/msfragger_dia_paper/ccrcc_175/diaumpire_mzml/CPTAC_CCRCC_W_JHU_20190112_LUMOS_C3N-01179_T_Q3.mzML --exclude-range -1.5,3.5 --psms CPTAC_CCRCC_W_JHU_20190112_LUMOS_C3N-01179_T_Q3.psmpkl --peaks CPTAC_CCRCC_W_JHU_20190112_LUMOS_C3N-01179_T_Q3.peakpkl
/storage/teog/anaconda3_easypqp/bin/easypqp convert --max_delta_unimod 0.02 --max_delta_ppm 15.0 --fragment_types '['"'"'b'"'"','"'"'y'"'"',]' --enable_unannotated --pepxml /storage/yufe/results/msfragger_dia_paper/ccrcc_175/diaumpiredda/interact-CPTAC_CCRCC_W_JHU_20190112_LUMOS_C3N-01200_NAT_Q1.pep.xml --spectra /storage/yufe/results/msfragger_dia_paper/ccrcc_175/diaumpire_mzml/CPTAC_CCRCC_W_JHU_20190112_LUMOS_C3N-01200_NAT_Q1.mzML --exclude-range -1.5,3.5 --psms CPTAC_CCRCC_W_JHU_20190112_LUMOS_C3N-01200_NAT_Q1.psmpkl --peaks CPTAC_CCRCC_W_JHU_20190112_LUMOS_C3N-01200_NAT_Q1.peakpkl
/storage/teog/anaconda3_easypqp/bin/easypqp convert --max_delta_unimod 0.02 --max_delta_ppm 15.0 --fragment_types '['"'"'b'"'"','"'"'y'"'"',]' --enable_unannotated --pepxml /storage/yufe/results/msfragger_dia_paper/ccrcc_175/diaumpiredda/interact-CPTAC_CCRCC_W_JHU_20190112_LUMOS_C3N-01200_NAT_Q2.pep.xml --spectra /storage/yufe/results/msfragger_dia_paper/ccrcc_175/diaumpire_mzml/CPTAC_CCRCC_W_JHU_20190112_LUMOS_C3N-01200_NAT_Q2.mzML --exclude-range -1.5,3.5 --psms CPTAC_CCRCC_W_JHU_20190112_LUMOS_C3N-01200_NAT_Q2.psmpkl --peaks CPTAC_CCRCC_W_JHU_20190112_LUMOS_C3N-01200_NAT_Q2.peakpkl
/storage/teog/anaconda3_easypqp/bin/easypqp convert --max_delta_unimod 0.02 --max_delta_ppm 15.0 --fragment_types '['"'"'b'"'"','"'"'y'"'"',]' --enable_unannotated --pepxml /storage/yufe/results/msfragger_dia_paper/ccrcc_175/diaumpiredda/interact-CPTAC_CCRCC_W_JHU_20190112_LUMOS_C3N-01200_NAT_Q3.pep.xml --spectra /storage/yufe/results/msfragger_dia_paper/ccrcc_175/diaumpire_mzml/CPTAC_CCRCC_W_JHU_20190112_LUMOS_C3N-01200_NAT_Q3.mzML --exclude-range -1.5,3.5 --psms CPTAC_CCRCC_W_JHU_20190112_LUMOS_C3N-01200_NAT_Q3.psmpkl --peaks CPTAC_CCRCC_W_JHU_20190112_LUMOS_C3N-01200_NAT_Q3.peakpkl
/storage/teog/anaconda3_easypqp/bin/easypqp convert --max_delta_unimod 0.02 --max_delta_ppm 15.0 --fragment_types '['"'"'b'"'"','"'"'y'"'"',]' --enable_unannotated --pepxml /storage/yufe/results/msfragger_dia_paper/ccrcc_175/diaumpiredda/interact-CPTAC_CCRCC_W_JHU_20190112_LUMOS_C3N-01200_T_Q1.pep.xml --spectra /storage/yufe/results/msfragger_dia_paper/ccrcc_175/diaumpire_mzml/CPTAC_CCRCC_W_JHU_20190112_LUMOS_C3N-01200_T_Q1.mzML --exclude-range -1.5,3.5 --psms CPTAC_CCRCC_W_JHU_20190112_LUMOS_C3N-01200_T_Q1.psmpkl --peaks CPTAC_CCRCC_W_JHU_20190112_LUMOS_C3N-01200_T_Q1.peakpkl
/storage/teog/anaconda3_easypqp/bin/easypqp convert --max_delta_unimod 0.02 --max_delta_ppm 15.0 --fragment_types '['"'"'b'"'"','"'"'y'"'"',]' --enable_unannotated --pepxml /storage/yufe/results/msfragger_dia_paper/ccrcc_175/diaumpiredda/interact-CPTAC_CCRCC_W_JHU_20190112_LUMOS_C3N-01200_T_Q2.pep.xml --spectra /storage/yufe/results/msfragger_dia_paper/ccrcc_175/diaumpire_mzml/CPTAC_CCRCC_W_JHU_20190112_LUMOS_C3N-01200_T_Q2.mzML --exclude-range -1.5,3.5 --psms CPTAC_CCRCC_W_JHU_20190112_LUMOS_C3N-01200_T_Q2.psmpkl --peaks CPTAC_CCRCC_W_JHU_20190112_LUMOS_C3N-01200_T_Q2.peakpkl
/storage/teog/anaconda3_easypqp/bin/easypqp convert --max_delta_unimod 0.02 --max_delta_ppm 15.0 --fragment_types '['"'"'b'"'"','"'"'y'"'"',]' --enable_unannotated --pepxml /storage/yufe/results/msfragger_dia_paper/ccrcc_175/diaumpiredda/interact-CPTAC_CCRCC_W_JHU_20190112_LUMOS_C3N-01200_T_Q3.pep.xml --spectra /storage/yufe/results/msfragger_dia_paper/ccrcc_175/diaumpire_mzml/CPTAC_CCRCC_W_JHU_20190112_LUMOS_C3N-01200_T_Q3.mzML --exclude-range -1.5,3.5 --psms CPTAC_CCRCC_W_JHU_20190112_LUMOS_C3N-01200_T_Q3.psmpkl --peaks CPTAC_CCRCC_W_JHU_20190112_LUMOS_C3N-01200_T_Q3.peakpkl
/storage/teog/anaconda3_easypqp/bin/easypqp convert --max_delta_unimod 0.02 --max_delta_ppm 15.0 --fragment_types '['"'"'b'"'"','"'"'y'"'"',]' --enable_unannotated --pepxml /storage/yufe/results/msfragger_dia_paper/ccrcc_175/diaumpiredda/interact-CPTAC_CCRCC_W_JHU_20190112_LUMOS_C3N-01213_T_Q1.pep.xml --spectra /storage/yufe/results/msfragger_dia_paper/ccrcc_175/diaumpire_mzml/CPTAC_CCRCC_W_JHU_20190112_LUMOS_C3N-01213_T_Q1.mzML --exclude-range -1.5,3.5 --psms CPTAC_CCRCC_W_JHU_20190112_LUMOS_C3N-01213_T_Q1.psmpkl --peaks CPTAC_CCRCC_W_JHU_20190112_LUMOS_C3N-01213_T_Q1.peakpkl
/storage/teog/anaconda3_easypqp/bin/easypqp convert --max_delta_unimod 0.02 --max_delta_ppm 15.0 --fragment_types '['"'"'b'"'"','"'"'y'"'"',]' --enable_unannotated --pepxml /storage/yufe/results/msfragger_dia_paper/ccrcc_175/diaumpiredda/interact-CPTAC_CCRCC_W_JHU_20190112_LUMOS_C3N-01213_T_Q2.pep.xml --spectra /storage/yufe/results/msfragger_dia_paper/ccrcc_175/diaumpire_mzml/CPTAC_CCRCC_W_JHU_20190112_LUMOS_C3N-01213_T_Q2.mzML --exclude-range -1.5,3.5 --psms CPTAC_CCRCC_W_JHU_20190112_LUMOS_C3N-01213_T_Q2.psmpkl --peaks CPTAC_CCRCC_W_JHU_20190112_LUMOS_C3N-01213_T_Q2.peakpkl
/storage/teog/anaconda3_easypqp/bin/easypqp convert --max_delta_unimod 0.02 --max_delta_ppm 15.0 --fragment_types '['"'"'b'"'"','"'"'y'"'"',]' --enable_unannotated --pepxml /storage/yufe/results/msfragger_dia_paper/ccrcc_175/diaumpiredda/interact-CPTAC_CCRCC_W_JHU_20190112_LUMOS_C3N-01213_T_Q3.pep.xml --spectra /storage/yufe/results/msfragger_dia_paper/ccrcc_175/diaumpire_mzml/CPTAC_CCRCC_W_JHU_20190112_LUMOS_C3N-01213_T_Q3.mzML --exclude-range -1.5,3.5 --psms CPTAC_CCRCC_W_JHU_20190112_LUMOS_C3N-01213_T_Q3.psmpkl --peaks CPTAC_CCRCC_W_JHU_20190112_LUMOS_C3N-01213_T_Q3.peakpkl
/storage/teog/anaconda3_easypqp/bin/easypqp convert --max_delta_unimod 0.02 --max_delta_ppm 15.0 --fragment_types '['"'"'b'"'"','"'"'y'"'"',]' --enable_unannotated --pepxml /storage/yufe/results/msfragger_dia_paper/ccrcc_175/diaumpiredda/interact-CPTAC_CCRCC_W_JHU_20190112_LUMOS_C3N-01214_NAT_Q1.pep.xml --spectra /storage/yufe/results/msfragger_dia_paper/ccrcc_175/diaumpire_mzml/CPTAC_CCRCC_W_JHU_20190112_LUMOS_C3N-01214_NAT_Q1.mzML --exclude-range -1.5,3.5 --psms CPTAC_CCRCC_W_JHU_20190112_LUMOS_C3N-01214_NAT_Q1.psmpkl --peaks CPTAC_CCRCC_W_JHU_20190112_LUMOS_C3N-01214_NAT_Q1.peakpkl
/storage/teog/anaconda3_easypqp/bin/easypqp convert --max_delta_unimod 0.02 --max_delta_ppm 15.0 --fragment_types '['"'"'b'"'"','"'"'y'"'"',]' --enable_unannotated --pepxml /storage/yufe/results/msfragger_dia_paper/ccrcc_175/diaumpiredda/interact-CPTAC_CCRCC_W_JHU_20190112_LUMOS_C3N-01214_NAT_Q2.pep.xml --spectra /storage/yufe/results/msfragger_dia_paper/ccrcc_175/diaumpire_mzml/CPTAC_CCRCC_W_JHU_20190112_LUMOS_C3N-01214_NAT_Q2.mzML --exclude-range -1.5,3.5 --psms CPTAC_CCRCC_W_JHU_20190112_LUMOS_C3N-01214_NAT_Q2.psmpkl --peaks CPTAC_CCRCC_W_JHU_20190112_LUMOS_C3N-01214_NAT_Q2.peakpkl
/storage/teog/anaconda3_easypqp/bin/easypqp convert --max_delta_unimod 0.02 --max_delta_ppm 15.0 --fragment_types '['"'"'b'"'"','"'"'y'"'"',]' --enable_unannotated --pepxml /storage/yufe/results/msfragger_dia_paper/ccrcc_175/diaumpiredda/interact-CPTAC_CCRCC_W_JHU_20190112_LUMOS_C3N-01214_NAT_Q3.pep.xml --spectra /storage/yufe/results/msfragger_dia_paper/ccrcc_175/diaumpire_mzml/CPTAC_CCRCC_W_JHU_20190112_LUMOS_C3N-01214_NAT_Q3.mzML --exclude-range -1.5,3.5 --psms CPTAC_CCRCC_W_JHU_20190112_LUMOS_C3N-01214_NAT_Q3.psmpkl --peaks CPTAC_CCRCC_W_JHU_20190112_LUMOS_C3N-01214_NAT_Q3.peakpkl
/storage/teog/anaconda3_easypqp/bin/easypqp convert --max_delta_unimod 0.02 --max_delta_ppm 15.0 --fragment_types '['"'"'b'"'"','"'"'y'"'"',]' --enable_unannotated --pepxml /storage/yufe/results/msfragger_dia_paper/ccrcc_175/diaumpiredda/interact-CPTAC_CCRCC_W_JHU_20190112_LUMOS_C3N-01214_T_Q1.pep.xml --spectra /storage/yufe/results/msfragger_dia_paper/ccrcc_175/diaumpire_mzml/CPTAC_CCRCC_W_JHU_20190112_LUMOS_C3N-01214_T_Q1.mzML --exclude-range -1.5,3.5 --psms CPTAC_CCRCC_W_JHU_20190112_LUMOS_C3N-01214_T_Q1.psmpkl --peaks CPTAC_CCRCC_W_JHU_20190112_LUMOS_C3N-01214_T_Q1.peakpkl
/storage/teog/anaconda3_easypqp/bin/easypqp convert --max_delta_unimod 0.02 --max_delta_ppm 15.0 --fragment_types '['"'"'b'"'"','"'"'y'"'"',]' --enable_unannotated --pepxml /storage/yufe/results/msfragger_dia_paper/ccrcc_175/diaumpiredda/interact-CPTAC_CCRCC_W_JHU_20190112_LUMOS_C3N-01214_T_Q2.pep.xml --spectra /storage/yufe/results/msfragger_dia_paper/ccrcc_175/diaumpire_mzml/CPTAC_CCRCC_W_JHU_20190112_LUMOS_C3N-01214_T_Q2.mzML --exclude-range -1.5,3.5 --psms CPTAC_CCRCC_W_JHU_20190112_LUMOS_C3N-01214_T_Q2.psmpkl --peaks CPTAC_CCRCC_W_JHU_20190112_LUMOS_C3N-01214_T_Q2.peakpkl
/storage/teog/anaconda3_easypqp/bin/easypqp convert --max_delta_unimod 0.02 --max_delta_ppm 15.0 --fragment_types '['"'"'b'"'"','"'"'y'"'"',]' --enable_unannotated --pepxml /storage/yufe/results/msfragger_dia_paper/ccrcc_175/diaumpiredda/interact-CPTAC_CCRCC_W_JHU_20190112_LUMOS_C3N-01214_T_Q3.pep.xml --spectra /storage/yufe/results/msfragger_dia_paper/ccrcc_175/diaumpire_mzml/CPTAC_CCRCC_W_JHU_20190112_LUMOS_C3N-01214_T_Q3.mzML --exclude-range -1.5,3.5 --psms CPTAC_CCRCC_W_JHU_20190112_LUMOS_C3N-01214_T_Q3.psmpkl --peaks CPTAC_CCRCC_W_JHU_20190112_LUMOS_C3N-01214_T_Q3.peakpkl
/storage/teog/anaconda3_easypqp/bin/easypqp convert --max_delta_unimod 0.02 --max_delta_ppm 15.0 --fragment_types '['"'"'b'"'"','"'"'y'"'"',]' --enable_unannotated --pepxml /storage/yufe/results/msfragger_dia_paper/ccrcc_175/diaumpiredda/interact-CPTAC_CCRCC_W_JHU_20190112_LUMOS_C3N-01220_NAT_Q1.pep.xml --spectra /storage/yufe/results/msfragger_dia_paper/ccrcc_175/diaumpire_mzml/CPTAC_CCRCC_W_JHU_20190112_LUMOS_C3N-01220_NAT_Q1.mzML --exclude-range -1.5,3.5 --psms CPTAC_CCRCC_W_JHU_20190112_LUMOS_C3N-01220_NAT_Q1.psmpkl --peaks CPTAC_CCRCC_W_JHU_20190112_LUMOS_C3N-01220_NAT_Q1.peakpkl
/storage/teog/anaconda3_easypqp/bin/easypqp convert --max_delta_unimod 0.02 --max_delta_ppm 15.0 --fragment_types '['"'"'b'"'"','"'"'y'"'"',]' --enable_unannotated --pepxml /storage/yufe/results/msfragger_dia_paper/ccrcc_175/diaumpiredda/interact-CPTAC_CCRCC_W_JHU_20190112_LUMOS_C3N-01220_NAT_Q2.pep.xml --spectra /storage/yufe/results/msfragger_dia_paper/ccrcc_175/diaumpire_mzml/CPTAC_CCRCC_W_JHU_20190112_LUMOS_C3N-01220_NAT_Q2.mzML --exclude-range -1.5,3.5 --psms CPTAC_CCRCC_W_JHU_20190112_LUMOS_C3N-01220_NAT_Q2.psmpkl --peaks CPTAC_CCRCC_W_JHU_20190112_LUMOS_C3N-01220_NAT_Q2.peakpkl
/storage/teog/anaconda3_easypqp/bin/easypqp convert --max_delta_unimod 0.02 --max_delta_ppm 15.0 --fragment_types '['"'"'b'"'"','"'"'y'"'"',]' --enable_unannotated --pepxml /storage/yufe/results/msfragger_dia_paper/ccrcc_175/diaumpiredda/interact-CPTAC_CCRCC_W_JHU_20190112_LUMOS_C3N-01220_NAT_Q3.pep.xml --spectra /storage/yufe/results/msfragger_dia_paper/ccrcc_175/diaumpire_mzml/CPTAC_CCRCC_W_JHU_20190112_LUMOS_C3N-01220_NAT_Q3.mzML --exclude-range -1.5,3.5 --psms CPTAC_CCRCC_W_JHU_20190112_LUMOS_C3N-01220_NAT_Q3.psmpkl --peaks CPTAC_CCRCC_W_JHU_20190112_LUMOS_C3N-01220_NAT_Q3.peakpkl
/storage/teog/anaconda3_easypqp/bin/easypqp convert --max_delta_unimod 0.02 --max_delta_ppm 15.0 --fragment_types '['"'"'b'"'"','"'"'y'"'"',]' --enable_unannotated --pepxml /storage/yufe/results/msfragger_dia_paper/ccrcc_175/diaumpiredda/interact-CPTAC_CCRCC_W_JHU_20190112_LUMOS_C3N-01220_T_Q1.pep.xml --spectra /storage/yufe/results/msfragger_dia_paper/ccrcc_175/diaumpire_mzml/CPTAC_CCRCC_W_JHU_20190112_LUMOS_C3N-01220_T_Q1.mzML --exclude-range -1.5,3.5 --psms CPTAC_CCRCC_W_JHU_20190112_LUMOS_C3N-01220_T_Q1.psmpkl --peaks CPTAC_CCRCC_W_JHU_20190112_LUMOS_C3N-01220_T_Q1.peakpkl
/storage/teog/anaconda3_easypqp/bin/easypqp convert --max_delta_unimod 0.02 --max_delta_ppm 15.0 --fragment_types '['"'"'b'"'"','"'"'y'"'"',]' --enable_unannotated --pepxml /storage/yufe/results/msfragger_dia_paper/ccrcc_175/diaumpiredda/interact-CPTAC_CCRCC_W_JHU_20190112_LUMOS_C3N-01220_T_Q2.pep.xml --spectra /storage/yufe/results/msfragger_dia_paper/ccrcc_175/diaumpire_mzml/CPTAC_CCRCC_W_JHU_20190112_LUMOS_C3N-01220_T_Q2.mzML --exclude-range -1.5,3.5 --psms CPTAC_CCRCC_W_JHU_20190112_LUMOS_C3N-01220_T_Q2.psmpkl --peaks CPTAC_CCRCC_W_JHU_20190112_LUMOS_C3N-01220_T_Q2.peakpkl
/storage/teog/anaconda3_easypqp/bin/easypqp convert --max_delta_unimod 0.02 --max_delta_ppm 15.0 --fragment_types '['"'"'b'"'"','"'"'y'"'"',]' --enable_unannotated --pepxml /storage/yufe/results/msfragger_dia_paper/ccrcc_175/diaumpiredda/interact-CPTAC_CCRCC_W_JHU_20190112_LUMOS_C3N-01220_T_Q3.pep.xml --spectra /storage/yufe/results/msfragger_dia_paper/ccrcc_175/diaumpire_mzml/CPTAC_CCRCC_W_JHU_20190112_LUMOS_C3N-01220_T_Q3.mzML --exclude-range -1.5,3.5 --psms CPTAC_CCRCC_W_JHU_20190112_LUMOS_C3N-01220_T_Q3.psmpkl --peaks CPTAC_CCRCC_W_JHU_20190112_LUMOS_C3N-01220_T_Q3.peakpkl
/storage/teog/anaconda3_easypqp/bin/easypqp convert --max_delta_unimod 0.02 --max_delta_ppm 15.0 --fragment_types '['"'"'b'"'"','"'"'y'"'"',]' --enable_unannotated --pepxml /storage/yufe/results/msfragger_dia_paper/ccrcc_175/diaumpiredda/interact-CPTAC_CCRCC_W_JHU_20190112_LUMOS_C3N-01261_NAT_Q1.pep.xml --spectra /storage/yufe/results/msfragger_dia_paper/ccrcc_175/diaumpire_mzml/CPTAC_CCRCC_W_JHU_20190112_LUMOS_C3N-01261_NAT_Q1.mzML --exclude-range -1.5,3.5 --psms CPTAC_CCRCC_W_JHU_20190112_LUMOS_C3N-01261_NAT_Q1.psmpkl --peaks CPTAC_CCRCC_W_JHU_20190112_LUMOS_C3N-01261_NAT_Q1.peakpkl
/storage/teog/anaconda3_easypqp/bin/easypqp convert --max_delta_unimod 0.02 --max_delta_ppm 15.0 --fragment_types '['"'"'b'"'"','"'"'y'"'"',]' --enable_unannotated --pepxml /storage/yufe/results/msfragger_dia_paper/ccrcc_175/diaumpiredda/interact-CPTAC_CCRCC_W_JHU_20190112_LUMOS_C3N-01261_NAT_Q2.pep.xml --spectra /storage/yufe/results/msfragger_dia_paper/ccrcc_175/diaumpire_mzml/CPTAC_CCRCC_W_JHU_20190112_LUMOS_C3N-01261_NAT_Q2.mzML --exclude-range -1.5,3.5 --psms CPTAC_CCRCC_W_JHU_20190112_LUMOS_C3N-01261_NAT_Q2.psmpkl --peaks CPTAC_CCRCC_W_JHU_20190112_LUMOS_C3N-01261_NAT_Q2.peakpkl
/storage/teog/anaconda3_easypqp/bin/easypqp convert --max_delta_unimod 0.02 --max_delta_ppm 15.0 --fragment_types '['"'"'b'"'"','"'"'y'"'"',]' --enable_unannotated --pepxml /storage/yufe/results/msfragger_dia_paper/ccrcc_175/diaumpiredda/interact-CPTAC_CCRCC_W_JHU_20190112_LUMOS_C3N-01261_NAT_Q3.pep.xml --spectra /storage/yufe/results/msfragger_dia_paper/ccrcc_175/diaumpire_mzml/CPTAC_CCRCC_W_JHU_20190112_LUMOS_C3N-01261_NAT_Q3.mzML --exclude-range -1.5,3.5 --psms CPTAC_CCRCC_W_JHU_20190112_LUMOS_C3N-01261_NAT_Q3.psmpkl --peaks CPTAC_CCRCC_W_JHU_20190112_LUMOS_C3N-01261_NAT_Q3.peakpkl
/storage/teog/anaconda3_easypqp/bin/easypqp convert --max_delta_unimod 0.02 --max_delta_ppm 15.0 --fragment_types '['"'"'b'"'"','"'"'y'"'"',]' --enable_unannotated --pepxml /storage/yufe/results/msfragger_dia_paper/ccrcc_175/diaumpiredda/interact-CPTAC_CCRCC_W_JHU_20190112_LUMOS_C3N-01261_T_Q1.pep.xml --spectra /storage/yufe/results/msfragger_dia_paper/ccrcc_175/diaumpire_mzml/CPTAC_CCRCC_W_JHU_20190112_LUMOS_C3N-01261_T_Q1.mzML --exclude-range -1.5,3.5 --psms CPTAC_CCRCC_W_JHU_20190112_LUMOS_C3N-01261_T_Q1.psmpkl --peaks CPTAC_CCRCC_W_JHU_20190112_LUMOS_C3N-01261_T_Q1.peakpkl
/storage/teog/anaconda3_easypqp/bin/easypqp convert --max_delta_unimod 0.02 --max_delta_ppm 15.0 --fragment_types '['"'"'b'"'"','"'"'y'"'"',]' --enable_unannotated --pepxml /storage/yufe/results/msfragger_dia_paper/ccrcc_175/diaumpiredda/interact-CPTAC_CCRCC_W_JHU_20190112_LUMOS_C3N-01261_T_Q2.pep.xml --spectra /storage/yufe/results/msfragger_dia_paper/ccrcc_175/diaumpire_mzml/CPTAC_CCRCC_W_JHU_20190112_LUMOS_C3N-01261_T_Q2.mzML --exclude-range -1.5,3.5 --psms CPTAC_CCRCC_W_JHU_20190112_LUMOS_C3N-01261_T_Q2.psmpkl --peaks CPTAC_CCRCC_W_JHU_20190112_LUMOS_C3N-01261_T_Q2.peakpkl
/storage/teog/anaconda3_easypqp/bin/easypqp convert --max_delta_unimod 0.02 --max_delta_ppm 15.0 --fragment_types '['"'"'b'"'"','"'"'y'"'"',]' --enable_unannotated --pepxml /storage/yufe/results/msfragger_dia_paper/ccrcc_175/diaumpiredda/interact-CPTAC_CCRCC_W_JHU_20190112_LUMOS_C3N-01261_T_Q3.pep.xml --spectra /storage/yufe/results/msfragger_dia_paper/ccrcc_175/diaumpire_mzml/CPTAC_CCRCC_W_JHU_20190112_LUMOS_C3N-01261_T_Q3.mzML --exclude-range -1.5,3.5 --psms CPTAC_CCRCC_W_JHU_20190112_LUMOS_C3N-01261_T_Q3.psmpkl --peaks CPTAC_CCRCC_W_JHU_20190112_LUMOS_C3N-01261_T_Q3.peakpkl
/storage/teog/anaconda3_easypqp/bin/easypqp convert --max_delta_unimod 0.02 --max_delta_ppm 15.0 --fragment_types '['"'"'b'"'"','"'"'y'"'"',]' --enable_unannotated --pepxml /storage/yufe/results/msfragger_dia_paper/ccrcc_175/diaumpiredda/interact-CPTAC_CCRCC_W_JHU_20190112_LUMOS_C3N-01361_NAT_Q1.pep.xml --spectra /storage/yufe/results/msfragger_dia_paper/ccrcc_175/diaumpire_mzml/CPTAC_CCRCC_W_JHU_20190112_LUMOS_C3N-01361_NAT_Q1.mzML --exclude-range -1.5,3.5 --psms CPTAC_CCRCC_W_JHU_20190112_LUMOS_C3N-01361_NAT_Q1.psmpkl --peaks CPTAC_CCRCC_W_JHU_20190112_LUMOS_C3N-01361_NAT_Q1.peakpkl
/storage/teog/anaconda3_easypqp/bin/easypqp convert --max_delta_unimod 0.02 --max_delta_ppm 15.0 --fragment_types '['"'"'b'"'"','"'"'y'"'"',]' --enable_unannotated --pepxml /storage/yufe/results/msfragger_dia_paper/ccrcc_175/diaumpiredda/interact-CPTAC_CCRCC_W_JHU_20190112_LUMOS_C3N-01361_NAT_Q2.pep.xml --spectra /storage/yufe/results/msfragger_dia_paper/ccrcc_175/diaumpire_mzml/CPTAC_CCRCC_W_JHU_20190112_LUMOS_C3N-01361_NAT_Q2.mzML --exclude-range -1.5,3.5 --psms CPTAC_CCRCC_W_JHU_20190112_LUMOS_C3N-01361_NAT_Q2.psmpkl --peaks CPTAC_CCRCC_W_JHU_20190112_LUMOS_C3N-01361_NAT_Q2.peakpkl
/storage/teog/anaconda3_easypqp/bin/easypqp convert --max_delta_unimod 0.02 --max_delta_ppm 15.0 --fragment_types '['"'"'b'"'"','"'"'y'"'"',]' --enable_unannotated --pepxml /storage/yufe/results/msfragger_dia_paper/ccrcc_175/diaumpiredda/interact-CPTAC_CCRCC_W_JHU_20190112_LUMOS_C3N-01361_NAT_Q3.pep.xml --spectra /storage/yufe/results/msfragger_dia_paper/ccrcc_175/diaumpire_mzml/CPTAC_CCRCC_W_JHU_20190112_LUMOS_C3N-01361_NAT_Q3.mzML --exclude-range -1.5,3.5 --psms CPTAC_CCRCC_W_JHU_20190112_LUMOS_C3N-01361_NAT_Q3.psmpkl --peaks CPTAC_CCRCC_W_JHU_20190112_LUMOS_C3N-01361_NAT_Q3.peakpkl
/storage/teog/anaconda3_easypqp/bin/easypqp convert --max_delta_unimod 0.02 --max_delta_ppm 15.0 --fragment_types '['"'"'b'"'"','"'"'y'"'"',]' --enable_unannotated --pepxml /storage/yufe/results/msfragger_dia_paper/ccrcc_175/diaumpiredda/interact-CPTAC_CCRCC_W_JHU_20190112_LUMOS_C3N-01361_T_Q1.pep.xml --spectra /storage/yufe/results/msfragger_dia_paper/ccrcc_175/diaumpire_mzml/CPTAC_CCRCC_W_JHU_20190112_LUMOS_C3N-01361_T_Q1.mzML --exclude-range -1.5,3.5 --psms CPTAC_CCRCC_W_JHU_20190112_LUMOS_C3N-01361_T_Q1.psmpkl --peaks CPTAC_CCRCC_W_JHU_20190112_LUMOS_C3N-01361_T_Q1.peakpkl
/storage/teog/anaconda3_easypqp/bin/easypqp convert --max_delta_unimod 0.02 --max_delta_ppm 15.0 --fragment_types '['"'"'b'"'"','"'"'y'"'"',]' --enable_unannotated --pepxml /storage/yufe/results/msfragger_dia_paper/ccrcc_175/diaumpiredda/interact-CPTAC_CCRCC_W_JHU_20190112_LUMOS_C3N-01361_T_Q2.pep.xml --spectra /storage/yufe/results/msfragger_dia_paper/ccrcc_175/diaumpire_mzml/CPTAC_CCRCC_W_JHU_20190112_LUMOS_C3N-01361_T_Q2.mzML --exclude-range -1.5,3.5 --psms CPTAC_CCRCC_W_JHU_20190112_LUMOS_C3N-01361_T_Q2.psmpkl --peaks CPTAC_CCRCC_W_JHU_20190112_LUMOS_C3N-01361_T_Q2.peakpkl
/storage/teog/anaconda3_easypqp/bin/easypqp convert --max_delta_unimod 0.02 --max_delta_ppm 15.0 --fragment_types '['"'"'b'"'"','"'"'y'"'"',]' --enable_unannotated --pepxml /storage/yufe/results/msfragger_dia_paper/ccrcc_175/diaumpiredda/interact-CPTAC_CCRCC_W_JHU_20190112_LUMOS_C3N-01361_T_Q3.pep.xml --spectra /storage/yufe/results/msfragger_dia_paper/ccrcc_175/diaumpire_mzml/CPTAC_CCRCC_W_JHU_20190112_LUMOS_C3N-01361_T_Q3.mzML --exclude-range -1.5,3.5 --psms CPTAC_CCRCC_W_JHU_20190112_LUMOS_C3N-01361_T_Q3.psmpkl --peaks CPTAC_CCRCC_W_JHU_20190112_LUMOS_C3N-01361_T_Q3.peakpkl
/storage/teog/anaconda3_easypqp/bin/easypqp convert --max_delta_unimod 0.02 --max_delta_ppm 15.0 --fragment_types '['"'"'b'"'"','"'"'y'"'"',]' --enable_unannotated --pepxml /storage/yufe/results/msfragger_dia_paper/ccrcc_175/diaumpiredda/interact-CPTAC_CCRCC_W_JHU_20190112_LUMOS_C3N-01522_NAT_Q1.pep.xml --spectra /storage/yufe/results/msfragger_dia_paper/ccrcc_175/diaumpire_mzml/CPTAC_CCRCC_W_JHU_20190112_LUMOS_C3N-01522_NAT_Q1.mzML --exclude-range -1.5,3.5 --psms CPTAC_CCRCC_W_JHU_20190112_LUMOS_C3N-01522_NAT_Q1.psmpkl --peaks CPTAC_CCRCC_W_JHU_20190112_LUMOS_C3N-01522_NAT_Q1.peakpkl
/storage/teog/anaconda3_easypqp/bin/easypqp convert --max_delta_unimod 0.02 --max_delta_ppm 15.0 --fragment_types '['"'"'b'"'"','"'"'y'"'"',]' --enable_unannotated --pepxml /storage/yufe/results/msfragger_dia_paper/ccrcc_175/diaumpiredda/interact-CPTAC_CCRCC_W_JHU_20190112_LUMOS_C3N-01522_NAT_Q2.pep.xml --spectra /storage/yufe/results/msfragger_dia_paper/ccrcc_175/diaumpire_mzml/CPTAC_CCRCC_W_JHU_20190112_LUMOS_C3N-01522_NAT_Q2.mzML --exclude-range -1.5,3.5 --psms CPTAC_CCRCC_W_JHU_20190112_LUMOS_C3N-01522_NAT_Q2.psmpkl --peaks CPTAC_CCRCC_W_JHU_20190112_LUMOS_C3N-01522_NAT_Q2.peakpkl
/storage/teog/anaconda3_easypqp/bin/easypqp convert --max_delta_unimod 0.02 --max_delta_ppm 15.0 --fragment_types '['"'"'b'"'"','"'"'y'"'"',]' --enable_unannotated --pepxml /storage/yufe/results/msfragger_dia_paper/ccrcc_175/diaumpiredda/interact-CPTAC_CCRCC_W_JHU_20190112_LUMOS_C3N-01522_NAT_Q3.pep.xml --spectra /storage/yufe/results/msfragger_dia_paper/ccrcc_175/diaumpire_mzml/CPTAC_CCRCC_W_JHU_20190112_LUMOS_C3N-01522_NAT_Q3.mzML --exclude-range -1.5,3.5 --psms CPTAC_CCRCC_W_JHU_20190112_LUMOS_C3N-01522_NAT_Q3.psmpkl --peaks CPTAC_CCRCC_W_JHU_20190112_LUMOS_C3N-01522_NAT_Q3.peakpkl
/storage/teog/anaconda3_easypqp/bin/easypqp convert --max_delta_unimod 0.02 --max_delta_ppm 15.0 --fragment_types '['"'"'b'"'"','"'"'y'"'"',]' --enable_unannotated --pepxml /storage/yufe/results/msfragger_dia_paper/ccrcc_175/diaumpiredda/interact-CPTAC_CCRCC_W_JHU_20190112_LUMOS_C3N-01522_T_Q1.pep.xml --spectra /storage/yufe/results/msfragger_dia_paper/ccrcc_175/diaumpire_mzml/CPTAC_CCRCC_W_JHU_20190112_LUMOS_C3N-01522_T_Q1.mzML --exclude-range -1.5,3.5 --psms CPTAC_CCRCC_W_JHU_20190112_LUMOS_C3N-01522_T_Q1.psmpkl --peaks CPTAC_CCRCC_W_JHU_20190112_LUMOS_C3N-01522_T_Q1.peakpkl
/storage/teog/anaconda3_easypqp/bin/easypqp convert --max_delta_unimod 0.02 --max_delta_ppm 15.0 --fragment_types '['"'"'b'"'"','"'"'y'"'"',]' --enable_unannotated --pepxml /storage/yufe/results/msfragger_dia_paper/ccrcc_175/diaumpiredda/interact-CPTAC_CCRCC_W_JHU_20190112_LUMOS_C3N-01522_T_Q2.pep.xml --spectra /storage/yufe/results/msfragger_dia_paper/ccrcc_175/diaumpire_mzml/CPTAC_CCRCC_W_JHU_20190112_LUMOS_C3N-01522_T_Q2.mzML --exclude-range -1.5,3.5 --psms CPTAC_CCRCC_W_JHU_20190112_LUMOS_C3N-01522_T_Q2.psmpkl --peaks CPTAC_CCRCC_W_JHU_20190112_LUMOS_C3N-01522_T_Q2.peakpkl
/storage/teog/anaconda3_easypqp/bin/easypqp convert --max_delta_unimod 0.02 --max_delta_ppm 15.0 --fragment_types '['"'"'b'"'"','"'"'y'"'"',]' --enable_unannotated --pepxml /storage/yufe/results/msfragger_dia_paper/ccrcc_175/diaumpiredda/interact-CPTAC_CCRCC_W_JHU_20190112_LUMOS_C3N-01522_T_Q3.pep.xml --spectra /storage/yufe/results/msfragger_dia_paper/ccrcc_175/diaumpire_mzml/CPTAC_CCRCC_W_JHU_20190112_LUMOS_C3N-01522_T_Q3.mzML --exclude-range -1.5,3.5 --psms CPTAC_CCRCC_W_JHU_20190112_LUMOS_C3N-01522_T_Q3.psmpkl --peaks CPTAC_CCRCC_W_JHU_20190112_LUMOS_C3N-01522_T_Q3.peakpkl
/storage/teog/anaconda3_easypqp/bin/easypqp convert --max_delta_unimod 0.02 --max_delta_ppm 15.0 --fragment_types '['"'"'b'"'"','"'"'y'"'"',]' --enable_unannotated --pepxml /storage/yufe/results/msfragger_dia_paper/ccrcc_175/diaumpiredda/interact-CPTAC_CCRCC_W_JHU_20190112_LUMOS_C3N-01524_NAT_Q1.pep.xml --spectra /storage/yufe/results/msfragger_dia_paper/ccrcc_175/diaumpire_mzml/CPTAC_CCRCC_W_JHU_20190112_LUMOS_C3N-01524_NAT_Q1.mzML --exclude-range -1.5,3.5 --psms CPTAC_CCRCC_W_JHU_20190112_LUMOS_C3N-01524_NAT_Q1.psmpkl --peaks CPTAC_CCRCC_W_JHU_20190112_LUMOS_C3N-01524_NAT_Q1.peakpkl
/storage/teog/anaconda3_easypqp/bin/easypqp convert --max_delta_unimod 0.02 --max_delta_ppm 15.0 --fragment_types '['"'"'b'"'"','"'"'y'"'"',]' --enable_unannotated --pepxml /storage/yufe/results/msfragger_dia_paper/ccrcc_175/diaumpiredda/interact-CPTAC_CCRCC_W_JHU_20190112_LUMOS_C3N-01524_NAT_Q2.pep.xml --spectra /storage/yufe/results/msfragger_dia_paper/ccrcc_175/diaumpire_mzml/CPTAC_CCRCC_W_JHU_20190112_LUMOS_C3N-01524_NAT_Q2.mzML --exclude-range -1.5,3.5 --psms CPTAC_CCRCC_W_JHU_20190112_LUMOS_C3N-01524_NAT_Q2.psmpkl --peaks CPTAC_CCRCC_W_JHU_20190112_LUMOS_C3N-01524_NAT_Q2.peakpkl
/storage/teog/anaconda3_easypqp/bin/easypqp convert --max_delta_unimod 0.02 --max_delta_ppm 15.0 --fragment_types '['"'"'b'"'"','"'"'y'"'"',]' --enable_unannotated --pepxml /storage/yufe/results/msfragger_dia_paper/ccrcc_175/diaumpiredda/interact-CPTAC_CCRCC_W_JHU_20190112_LUMOS_C3N-01524_NAT_Q3.pep.xml --spectra /storage/yufe/results/msfragger_dia_paper/ccrcc_175/diaumpire_mzml/CPTAC_CCRCC_W_JHU_20190112_LUMOS_C3N-01524_NAT_Q3.mzML --exclude-range -1.5,3.5 --psms CPTAC_CCRCC_W_JHU_20190112_LUMOS_C3N-01524_NAT_Q3.psmpkl --peaks CPTAC_CCRCC_W_JHU_20190112_LUMOS_C3N-01524_NAT_Q3.peakpkl
/storage/teog/anaconda3_easypqp/bin/easypqp convert --max_delta_unimod 0.02 --max_delta_ppm 15.0 --fragment_types '['"'"'b'"'"','"'"'y'"'"',]' --enable_unannotated --pepxml /storage/yufe/results/msfragger_dia_paper/ccrcc_175/diaumpiredda/interact-CPTAC_CCRCC_W_JHU_20190112_LUMOS_C3N-01524_T_Q1.pep.xml --spectra /storage/yufe/results/msfragger_dia_paper/ccrcc_175/diaumpire_mzml/CPTAC_CCRCC_W_JHU_20190112_LUMOS_C3N-01524_T_Q1.mzML --exclude-range -1.5,3.5 --psms CPTAC_CCRCC_W_JHU_20190112_LUMOS_C3N-01524_T_Q1.psmpkl --peaks CPTAC_CCRCC_W_JHU_20190112_LUMOS_C3N-01524_T_Q1.peakpkl
/storage/teog/anaconda3_easypqp/bin/easypqp convert --max_delta_unimod 0.02 --max_delta_ppm 15.0 --fragment_types '['"'"'b'"'"','"'"'y'"'"',]' --enable_unannotated --pepxml /storage/yufe/results/msfragger_dia_paper/ccrcc_175/diaumpiredda/interact-CPTAC_CCRCC_W_JHU_20190112_LUMOS_C3N-01524_T_Q2.pep.xml --spectra /storage/yufe/results/msfragger_dia_paper/ccrcc_175/diaumpire_mzml/CPTAC_CCRCC_W_JHU_20190112_LUMOS_C3N-01524_T_Q2.mzML --exclude-range -1.5,3.5 --psms CPTAC_CCRCC_W_JHU_20190112_LUMOS_C3N-01524_T_Q2.psmpkl --peaks CPTAC_CCRCC_W_JHU_20190112_LUMOS_C3N-01524_T_Q2.peakpkl
/storage/teog/anaconda3_easypqp/bin/easypqp convert --max_delta_unimod 0.02 --max_delta_ppm 15.0 --fragment_types '['"'"'b'"'"','"'"'y'"'"',]' --enable_unannotated --pepxml /storage/yufe/results/msfragger_dia_paper/ccrcc_175/diaumpiredda/interact-CPTAC_CCRCC_W_JHU_20190112_LUMOS_C3N-01524_T_Q3.pep.xml --spectra /storage/yufe/results/msfragger_dia_paper/ccrcc_175/diaumpire_mzml/CPTAC_CCRCC_W_JHU_20190112_LUMOS_C3N-01524_T_Q3.mzML --exclude-range -1.5,3.5 --psms CPTAC_CCRCC_W_JHU_20190112_LUMOS_C3N-01524_T_Q3.psmpkl --peaks CPTAC_CCRCC_W_JHU_20190112_LUMOS_C3N-01524_T_Q3.peakpkl
/storage/teog/anaconda3_easypqp/bin/easypqp convert --max_delta_unimod 0.02 --max_delta_ppm 15.0 --fragment_types '['"'"'b'"'"','"'"'y'"'"',]' --enable_unannotated --pepxml /storage/yufe/results/msfragger_dia_paper/ccrcc_175/diaumpiredda/interact-CPTAC_CCRCC_W_JHU_20190112_LUMOS_C3N-01646_NAT_Q1.pep.xml --spectra /storage/yufe/results/msfragger_dia_paper/ccrcc_175/diaumpire_mzml/CPTAC_CCRCC_W_JHU_20190112_LUMOS_C3N-01646_NAT_Q1.mzML --exclude-range -1.5,3.5 --psms CPTAC_CCRCC_W_JHU_20190112_LUMOS_C3N-01646_NAT_Q1.psmpkl --peaks CPTAC_CCRCC_W_JHU_20190112_LUMOS_C3N-01646_NAT_Q1.peakpkl
/storage/teog/anaconda3_easypqp/bin/easypqp convert --max_delta_unimod 0.02 --max_delta_ppm 15.0 --fragment_types '['"'"'b'"'"','"'"'y'"'"',]' --enable_unannotated --pepxml /storage/yufe/results/msfragger_dia_paper/ccrcc_175/diaumpiredda/interact-CPTAC_CCRCC_W_JHU_20190112_LUMOS_C3N-01646_NAT_Q2.pep.xml --spectra /storage/yufe/results/msfragger_dia_paper/ccrcc_175/diaumpire_mzml/CPTAC_CCRCC_W_JHU_20190112_LUMOS_C3N-01646_NAT_Q2.mzML --exclude-range -1.5,3.5 --psms CPTAC_CCRCC_W_JHU_20190112_LUMOS_C3N-01646_NAT_Q2.psmpkl --peaks CPTAC_CCRCC_W_JHU_20190112_LUMOS_C3N-01646_NAT_Q2.peakpkl
/storage/teog/anaconda3_easypqp/bin/easypqp convert --max_delta_unimod 0.02 --max_delta_ppm 15.0 --fragment_types '['"'"'b'"'"','"'"'y'"'"',]' --enable_unannotated --pepxml /storage/yufe/results/msfragger_dia_paper/ccrcc_175/diaumpiredda/interact-CPTAC_CCRCC_W_JHU_20190112_LUMOS_C3N-01646_NAT_Q3.pep.xml --spectra /storage/yufe/results/msfragger_dia_paper/ccrcc_175/diaumpire_mzml/CPTAC_CCRCC_W_JHU_20190112_LUMOS_C3N-01646_NAT_Q3.mzML --exclude-range -1.5,3.5 --psms CPTAC_CCRCC_W_JHU_20190112_LUMOS_C3N-01646_NAT_Q3.psmpkl --peaks CPTAC_CCRCC_W_JHU_20190112_LUMOS_C3N-01646_NAT_Q3.peakpkl
/storage/teog/anaconda3_easypqp/bin/easypqp convert --max_delta_unimod 0.02 --max_delta_ppm 15.0 --fragment_types '['"'"'b'"'"','"'"'y'"'"',]' --enable_unannotated --pepxml /storage/yufe/results/msfragger_dia_paper/ccrcc_175/diaumpiredda/interact-CPTAC_CCRCC_W_JHU_20190112_LUMOS_C3N-01646_T_Q1.pep.xml --spectra /storage/yufe/results/msfragger_dia_paper/ccrcc_175/diaumpire_mzml/CPTAC_CCRCC_W_JHU_20190112_LUMOS_C3N-01646_T_Q1.mzML --exclude-range -1.5,3.5 --psms CPTAC_CCRCC_W_JHU_20190112_LUMOS_C3N-01646_T_Q1.psmpkl --peaks CPTAC_CCRCC_W_JHU_20190112_LUMOS_C3N-01646_T_Q1.peakpkl
/storage/teog/anaconda3_easypqp/bin/easypqp convert --max_delta_unimod 0.02 --max_delta_ppm 15.0 --fragment_types '['"'"'b'"'"','"'"'y'"'"',]' --enable_unannotated --pepxml /storage/yufe/results/msfragger_dia_paper/ccrcc_175/diaumpiredda/interact-CPTAC_CCRCC_W_JHU_20190112_LUMOS_C3N-01646_T_Q2.pep.xml --spectra /storage/yufe/results/msfragger_dia_paper/ccrcc_175/diaumpire_mzml/CPTAC_CCRCC_W_JHU_20190112_LUMOS_C3N-01646_T_Q2.mzML --exclude-range -1.5,3.5 --psms CPTAC_CCRCC_W_JHU_20190112_LUMOS_C3N-01646_T_Q2.psmpkl --peaks CPTAC_CCRCC_W_JHU_20190112_LUMOS_C3N-01646_T_Q2.peakpkl
/storage/teog/anaconda3_easypqp/bin/easypqp convert --max_delta_unimod 0.02 --max_delta_ppm 15.0 --fragment_types '['"'"'b'"'"','"'"'y'"'"',]' --enable_unannotated --pepxml /storage/yufe/results/msfragger_dia_paper/ccrcc_175/diaumpiredda/interact-CPTAC_CCRCC_W_JHU_20190112_LUMOS_C3N-01646_T_Q3.pep.xml --spectra /storage/yufe/results/msfragger_dia_paper/ccrcc_175/diaumpire_mzml/CPTAC_CCRCC_W_JHU_20190112_LUMOS_C3N-01646_T_Q3.mzML --exclude-range -1.5,3.5 --psms CPTAC_CCRCC_W_JHU_20190112_LUMOS_C3N-01646_T_Q3.psmpkl --peaks CPTAC_CCRCC_W_JHU_20190112_LUMOS_C3N-01646_T_Q3.peakpkl
/storage/teog/anaconda3_easypqp/bin/easypqp convert --max_delta_unimod 0.02 --max_delta_ppm 15.0 --fragment_types '['"'"'b'"'"','"'"'y'"'"',]' --enable_unannotated --pepxml /storage/yufe/results/msfragger_dia_paper/ccrcc_175/diaumpiredda/interact-CPTAC_CCRCC_W_JHU_20190112_LUMOS_C3N-01648_NAT_Q1.pep.xml --spectra /storage/yufe/results/msfragger_dia_paper/ccrcc_175/diaumpire_mzml/CPTAC_CCRCC_W_JHU_20190112_LUMOS_C3N-01648_NAT_Q1.mzML --exclude-range -1.5,3.5 --psms CPTAC_CCRCC_W_JHU_20190112_LUMOS_C3N-01648_NAT_Q1.psmpkl --peaks CPTAC_CCRCC_W_JHU_20190112_LUMOS_C3N-01648_NAT_Q1.peakpkl
/storage/teog/anaconda3_easypqp/bin/easypqp convert --max_delta_unimod 0.02 --max_delta_ppm 15.0 --fragment_types '['"'"'b'"'"','"'"'y'"'"',]' --enable_unannotated --pepxml /storage/yufe/results/msfragger_dia_paper/ccrcc_175/diaumpiredda/interact-CPTAC_CCRCC_W_JHU_20190112_LUMOS_C3N-01648_NAT_Q2.pep.xml --spectra /storage/yufe/results/msfragger_dia_paper/ccrcc_175/diaumpire_mzml/CPTAC_CCRCC_W_JHU_20190112_LUMOS_C3N-01648_NAT_Q2.mzML --exclude-range -1.5,3.5 --psms CPTAC_CCRCC_W_JHU_20190112_LUMOS_C3N-01648_NAT_Q2.psmpkl --peaks CPTAC_CCRCC_W_JHU_20190112_LUMOS_C3N-01648_NAT_Q2.peakpkl
/storage/teog/anaconda3_easypqp/bin/easypqp convert --max_delta_unimod 0.02 --max_delta_ppm 15.0 --fragment_types '['"'"'b'"'"','"'"'y'"'"',]' --enable_unannotated --pepxml /storage/yufe/results/msfragger_dia_paper/ccrcc_175/diaumpiredda/interact-CPTAC_CCRCC_W_JHU_20190112_LUMOS_C3N-01648_NAT_Q3.pep.xml --spectra /storage/yufe/results/msfragger_dia_paper/ccrcc_175/diaumpire_mzml/CPTAC_CCRCC_W_JHU_20190112_LUMOS_C3N-01648_NAT_Q3.mzML --exclude-range -1.5,3.5 --psms CPTAC_CCRCC_W_JHU_20190112_LUMOS_C3N-01648_NAT_Q3.psmpkl --peaks CPTAC_CCRCC_W_JHU_20190112_LUMOS_C3N-01648_NAT_Q3.peakpkl
/storage/teog/anaconda3_easypqp/bin/easypqp convert --max_delta_unimod 0.02 --max_delta_ppm 15.0 --fragment_types '['"'"'b'"'"','"'"'y'"'"',]' --enable_unannotated --pepxml /storage/yufe/results/msfragger_dia_paper/ccrcc_175/diaumpiredda/interact-CPTAC_CCRCC_W_JHU_20190112_LUMOS_C3N-01648_T_Q1.pep.xml --spectra /storage/yufe/results/msfragger_dia_paper/ccrcc_175/diaumpire_mzml/CPTAC_CCRCC_W_JHU_20190112_LUMOS_C3N-01648_T_Q1.mzML --exclude-range -1.5,3.5 --psms CPTAC_CCRCC_W_JHU_20190112_LUMOS_C3N-01648_T_Q1.psmpkl --peaks CPTAC_CCRCC_W_JHU_20190112_LUMOS_C3N-01648_T_Q1.peakpkl
/storage/teog/anaconda3_easypqp/bin/easypqp convert --max_delta_unimod 0.02 --max_delta_ppm 15.0 --fragment_types '['"'"'b'"'"','"'"'y'"'"',]' --enable_unannotated --pepxml /storage/yufe/results/msfragger_dia_paper/ccrcc_175/diaumpiredda/interact-CPTAC_CCRCC_W_JHU_20190112_LUMOS_C3N-01648_T_Q2.pep.xml --spectra /storage/yufe/results/msfragger_dia_paper/ccrcc_175/diaumpire_mzml/CPTAC_CCRCC_W_JHU_20190112_LUMOS_C3N-01648_T_Q2.mzML --exclude-range -1.5,3.5 --psms CPTAC_CCRCC_W_JHU_20190112_LUMOS_C3N-01648_T_Q2.psmpkl --peaks CPTAC_CCRCC_W_JHU_20190112_LUMOS_C3N-01648_T_Q2.peakpkl
/storage/teog/anaconda3_easypqp/bin/easypqp convert --max_delta_unimod 0.02 --max_delta_ppm 15.0 --fragment_types '['"'"'b'"'"','"'"'y'"'"',]' --enable_unannotated --pepxml /storage/yufe/results/msfragger_dia_paper/ccrcc_175/diaumpiredda/interact-CPTAC_CCRCC_W_JHU_20190112_LUMOS_C3N-01648_T_Q3.pep.xml --spectra /storage/yufe/results/msfragger_dia_paper/ccrcc_175/diaumpire_mzml/CPTAC_CCRCC_W_JHU_20190112_LUMOS_C3N-01648_T_Q3.mzML --exclude-range -1.5,3.5 --psms CPTAC_CCRCC_W_JHU_20190112_LUMOS_C3N-01648_T_Q3.psmpkl --peaks CPTAC_CCRCC_W_JHU_20190112_LUMOS_C3N-01648_T_Q3.peakpkl
/storage/teog/anaconda3_easypqp/bin/easypqp convert --max_delta_unimod 0.02 --max_delta_ppm 15.0 --fragment_types '['"'"'b'"'"','"'"'y'"'"',]' --enable_unannotated --pepxml /storage/yufe/results/msfragger_dia_paper/ccrcc_175/diaumpiredda/interact-CPTAC_CCRCC_W_JHU_20190112_LUMOS_C3N-01649_NAT_Q1.pep.xml --spectra /storage/yufe/results/msfragger_dia_paper/ccrcc_175/diaumpire_mzml/CPTAC_CCRCC_W_JHU_20190112_LUMOS_C3N-01649_NAT_Q1.mzML --exclude-range -1.5,3.5 --psms CPTAC_CCRCC_W_JHU_20190112_LUMOS_C3N-01649_NAT_Q1.psmpkl --peaks CPTAC_CCRCC_W_JHU_20190112_LUMOS_C3N-01649_NAT_Q1.peakpkl
/storage/teog/anaconda3_easypqp/bin/easypqp convert --max_delta_unimod 0.02 --max_delta_ppm 15.0 --fragment_types '['"'"'b'"'"','"'"'y'"'"',]' --enable_unannotated --pepxml /storage/yufe/results/msfragger_dia_paper/ccrcc_175/diaumpiredda/interact-CPTAC_CCRCC_W_JHU_20190112_LUMOS_C3N-01649_NAT_Q2.pep.xml --spectra /storage/yufe/results/msfragger_dia_paper/ccrcc_175/diaumpire_mzml/CPTAC_CCRCC_W_JHU_20190112_LUMOS_C3N-01649_NAT_Q2.mzML --exclude-range -1.5,3.5 --psms CPTAC_CCRCC_W_JHU_20190112_LUMOS_C3N-01649_NAT_Q2.psmpkl --peaks CPTAC_CCRCC_W_JHU_20190112_LUMOS_C3N-01649_NAT_Q2.peakpkl
/storage/teog/anaconda3_easypqp/bin/easypqp convert --max_delta_unimod 0.02 --max_delta_ppm 15.0 --fragment_types '['"'"'b'"'"','"'"'y'"'"',]' --enable_unannotated --pepxml /storage/yufe/results/msfragger_dia_paper/ccrcc_175/diaumpiredda/interact-CPTAC_CCRCC_W_JHU_20190112_LUMOS_C3N-01649_NAT_Q3.pep.xml --spectra /storage/yufe/results/msfragger_dia_paper/ccrcc_175/diaumpire_mzml/CPTAC_CCRCC_W_JHU_20190112_LUMOS_C3N-01649_NAT_Q3.mzML --exclude-range -1.5,3.5 --psms CPTAC_CCRCC_W_JHU_20190112_LUMOS_C3N-01649_NAT_Q3.psmpkl --peaks CPTAC_CCRCC_W_JHU_20190112_LUMOS_C3N-01649_NAT_Q3.peakpkl
/storage/teog/anaconda3_easypqp/bin/easypqp convert --max_delta_unimod 0.02 --max_delta_ppm 15.0 --fragment_types '['"'"'b'"'"','"'"'y'"'"',]' --enable_unannotated --pepxml /storage/yufe/results/msfragger_dia_paper/ccrcc_175/diaumpiredda/interact-CPTAC_CCRCC_W_JHU_20190112_LUMOS_C3N-01649_T_Q1.pep.xml --spectra /storage/yufe/results/msfragger_dia_paper/ccrcc_175/diaumpire_mzml/CPTAC_CCRCC_W_JHU_20190112_LUMOS_C3N-01649_T_Q1.mzML --exclude-range -1.5,3.5 --psms CPTAC_CCRCC_W_JHU_20190112_LUMOS_C3N-01649_T_Q1.psmpkl --peaks CPTAC_CCRCC_W_JHU_20190112_LUMOS_C3N-01649_T_Q1.peakpkl
/storage/teog/anaconda3_easypqp/bin/easypqp convert --max_delta_unimod 0.02 --max_delta_ppm 15.0 --fragment_types '['"'"'b'"'"','"'"'y'"'"',]' --enable_unannotated --pepxml /storage/yufe/results/msfragger_dia_paper/ccrcc_175/diaumpiredda/interact-CPTAC_CCRCC_W_JHU_20190112_LUMOS_C3N-01649_T_Q2.pep.xml --spectra /storage/yufe/results/msfragger_dia_paper/ccrcc_175/diaumpire_mzml/CPTAC_CCRCC_W_JHU_20190112_LUMOS_C3N-01649_T_Q2.mzML --exclude-range -1.5,3.5 --psms CPTAC_CCRCC_W_JHU_20190112_LUMOS_C3N-01649_T_Q2.psmpkl --peaks CPTAC_CCRCC_W_JHU_20190112_LUMOS_C3N-01649_T_Q2.peakpkl
/storage/teog/anaconda3_easypqp/bin/easypqp convert --max_delta_unimod 0.02 --max_delta_ppm 15.0 --fragment_types '['"'"'b'"'"','"'"'y'"'"',]' --enable_unannotated --pepxml /storage/yufe/results/msfragger_dia_paper/ccrcc_175/diaumpiredda/interact-CPTAC_CCRCC_W_JHU_20190112_LUMOS_C3N-01649_T_Q3.pep.xml --spectra /storage/yufe/results/msfragger_dia_paper/ccrcc_175/diaumpire_mzml/CPTAC_CCRCC_W_JHU_20190112_LUMOS_C3N-01649_T_Q3.mzML --exclude-range -1.5,3.5 --psms CPTAC_CCRCC_W_JHU_20190112_LUMOS_C3N-01649_T_Q3.psmpkl --peaks CPTAC_CCRCC_W_JHU_20190112_LUMOS_C3N-01649_T_Q3.peakpkl
/storage/teog/anaconda3_easypqp/bin/easypqp convert --max_delta_unimod 0.02 --max_delta_ppm 15.0 --fragment_types '['"'"'b'"'"','"'"'y'"'"',]' --enable_unannotated --pepxml /storage/yufe/results/msfragger_dia_paper/ccrcc_175/diaumpiredda/interact-CPTAC_CCRCC_W_JHU_20190112_LUMOS_C3N-01651_NAT_Q1.pep.xml --spectra /storage/yufe/results/msfragger_dia_paper/ccrcc_175/diaumpire_mzml/CPTAC_CCRCC_W_JHU_20190112_LUMOS_C3N-01651_NAT_Q1.mzML --exclude-range -1.5,3.5 --psms CPTAC_CCRCC_W_JHU_20190112_LUMOS_C3N-01651_NAT_Q1.psmpkl --peaks CPTAC_CCRCC_W_JHU_20190112_LUMOS_C3N-01651_NAT_Q1.peakpkl
/storage/teog/anaconda3_easypqp/bin/easypqp convert --max_delta_unimod 0.02 --max_delta_ppm 15.0 --fragment_types '['"'"'b'"'"','"'"'y'"'"',]' --enable_unannotated --pepxml /storage/yufe/results/msfragger_dia_paper/ccrcc_175/diaumpiredda/interact-CPTAC_CCRCC_W_JHU_20190112_LUMOS_C3N-01651_NAT_Q2.pep.xml --spectra /storage/yufe/results/msfragger_dia_paper/ccrcc_175/diaumpire_mzml/CPTAC_CCRCC_W_JHU_20190112_LUMOS_C3N-01651_NAT_Q2.mzML --exclude-range -1.5,3.5 --psms CPTAC_CCRCC_W_JHU_20190112_LUMOS_C3N-01651_NAT_Q2.psmpkl --peaks CPTAC_CCRCC_W_JHU_20190112_LUMOS_C3N-01651_NAT_Q2.peakpkl
/storage/teog/anaconda3_easypqp/bin/easypqp convert --max_delta_unimod 0.02 --max_delta_ppm 15.0 --fragment_types '['"'"'b'"'"','"'"'y'"'"',]' --enable_unannotated --pepxml /storage/yufe/results/msfragger_dia_paper/ccrcc_175/diaumpiredda/interact-CPTAC_CCRCC_W_JHU_20190112_LUMOS_C3N-01651_NAT_Q3.pep.xml --spectra /storage/yufe/results/msfragger_dia_paper/ccrcc_175/diaumpire_mzml/CPTAC_CCRCC_W_JHU_20190112_LUMOS_C3N-01651_NAT_Q3.mzML --exclude-range -1.5,3.5 --psms CPTAC_CCRCC_W_JHU_20190112_LUMOS_C3N-01651_NAT_Q3.psmpkl --peaks CPTAC_CCRCC_W_JHU_20190112_LUMOS_C3N-01651_NAT_Q3.peakpkl
/storage/teog/anaconda3_easypqp/bin/easypqp convert --max_delta_unimod 0.02 --max_delta_ppm 15.0 --fragment_types '['"'"'b'"'"','"'"'y'"'"',]' --enable_unannotated --pepxml /storage/yufe/results/msfragger_dia_paper/ccrcc_175/diaumpiredda/interact-CPTAC_CCRCC_W_JHU_20190112_LUMOS_C3N-01651_T_Q1.pep.xml --spectra /storage/yufe/results/msfragger_dia_paper/ccrcc_175/diaumpire_mzml/CPTAC_CCRCC_W_JHU_20190112_LUMOS_C3N-01651_T_Q1.mzML --exclude-range -1.5,3.5 --psms CPTAC_CCRCC_W_JHU_20190112_LUMOS_C3N-01651_T_Q1.psmpkl --peaks CPTAC_CCRCC_W_JHU_20190112_LUMOS_C3N-01651_T_Q1.peakpkl
/storage/teog/anaconda3_easypqp/bin/easypqp convert --max_delta_unimod 0.02 --max_delta_ppm 15.0 --fragment_types '['"'"'b'"'"','"'"'y'"'"',]' --enable_unannotated --pepxml /storage/yufe/results/msfragger_dia_paper/ccrcc_175/diaumpiredda/interact-CPTAC_CCRCC_W_JHU_20190112_LUMOS_C3N-01651_T_Q2.pep.xml --spectra /storage/yufe/results/msfragger_dia_paper/ccrcc_175/diaumpire_mzml/CPTAC_CCRCC_W_JHU_20190112_LUMOS_C3N-01651_T_Q2.mzML --exclude-range -1.5,3.5 --psms CPTAC_CCRCC_W_JHU_20190112_LUMOS_C3N-01651_T_Q2.psmpkl --peaks CPTAC_CCRCC_W_JHU_20190112_LUMOS_C3N-01651_T_Q2.peakpkl
/storage/teog/anaconda3_easypqp/bin/easypqp convert --max_delta_unimod 0.02 --max_delta_ppm 15.0 --fragment_types '['"'"'b'"'"','"'"'y'"'"',]' --enable_unannotated --pepxml /storage/yufe/results/msfragger_dia_paper/ccrcc_175/diaumpiredda/interact-CPTAC_CCRCC_W_JHU_20190112_LUMOS_C3N-01651_T_Q3.pep.xml --spectra /storage/yufe/results/msfragger_dia_paper/ccrcc_175/diaumpire_mzml/CPTAC_CCRCC_W_JHU_20190112_LUMOS_C3N-01651_T_Q3.mzML --exclude-range -1.5,3.5 --psms CPTAC_CCRCC_W_JHU_20190112_LUMOS_C3N-01651_T_Q3.psmpkl --peaks CPTAC_CCRCC_W_JHU_20190112_LUMOS_C3N-01651_T_Q3.peakpkl
/storage/teog/anaconda3_easypqp/bin/easypqp convert --max_delta_unimod 0.02 --max_delta_ppm 15.0 --fragment_types '['"'"'b'"'"','"'"'y'"'"',]' --enable_unannotated --pepxml /storage/yufe/results/msfragger_dia_paper/ccrcc_175/diaumpiredda/interact-CPTAC_CCRCC_W_JHU_20190112_LUMOS_C3N-01808_NAT_Q1.pep.xml --spectra /storage/yufe/results/msfragger_dia_paper/ccrcc_175/diaumpire_mzml/CPTAC_CCRCC_W_JHU_20190112_LUMOS_C3N-01808_NAT_Q1.mzML --exclude-range -1.5,3.5 --psms CPTAC_CCRCC_W_JHU_20190112_LUMOS_C3N-01808_NAT_Q1.psmpkl --peaks CPTAC_CCRCC_W_JHU_20190112_LUMOS_C3N-01808_NAT_Q1.peakpkl
/storage/teog/anaconda3_easypqp/bin/easypqp convert --max_delta_unimod 0.02 --max_delta_ppm 15.0 --fragment_types '['"'"'b'"'"','"'"'y'"'"',]' --enable_unannotated --pepxml /storage/yufe/results/msfragger_dia_paper/ccrcc_175/diaumpiredda/interact-CPTAC_CCRCC_W_JHU_20190112_LUMOS_C3N-01808_NAT_Q2.pep.xml --spectra /storage/yufe/results/msfragger_dia_paper/ccrcc_175/diaumpire_mzml/CPTAC_CCRCC_W_JHU_20190112_LUMOS_C3N-01808_NAT_Q2.mzML --exclude-range -1.5,3.5 --psms CPTAC_CCRCC_W_JHU_20190112_LUMOS_C3N-01808_NAT_Q2.psmpkl --peaks CPTAC_CCRCC_W_JHU_20190112_LUMOS_C3N-01808_NAT_Q2.peakpkl
/storage/teog/anaconda3_easypqp/bin/easypqp convert --max_delta_unimod 0.02 --max_delta_ppm 15.0 --fragment_types '['"'"'b'"'"','"'"'y'"'"',]' --enable_unannotated --pepxml /storage/yufe/results/msfragger_dia_paper/ccrcc_175/diaumpiredda/interact-CPTAC_CCRCC_W_JHU_20190112_LUMOS_C3N-01808_NAT_Q3.pep.xml --spectra /storage/yufe/results/msfragger_dia_paper/ccrcc_175/diaumpire_mzml/CPTAC_CCRCC_W_JHU_20190112_LUMOS_C3N-01808_NAT_Q3.mzML --exclude-range -1.5,3.5 --psms CPTAC_CCRCC_W_JHU_20190112_LUMOS_C3N-01808_NAT_Q3.psmpkl --peaks CPTAC_CCRCC_W_JHU_20190112_LUMOS_C3N-01808_NAT_Q3.peakpkl
/storage/teog/anaconda3_easypqp/bin/easypqp convert --max_delta_unimod 0.02 --max_delta_ppm 15.0 --fragment_types '['"'"'b'"'"','"'"'y'"'"',]' --enable_unannotated --pepxml /storage/yufe/results/msfragger_dia_paper/ccrcc_175/diaumpiredda/interact-CPTAC_CCRCC_W_JHU_20190112_LUMOS_C3N-01808_T_Q1.pep.xml --spectra /storage/yufe/results/msfragger_dia_paper/ccrcc_175/diaumpire_mzml/CPTAC_CCRCC_W_JHU_20190112_LUMOS_C3N-01808_T_Q1.mzML --exclude-range -1.5,3.5 --psms CPTAC_CCRCC_W_JHU_20190112_LUMOS_C3N-01808_T_Q1.psmpkl --peaks CPTAC_CCRCC_W_JHU_20190112_LUMOS_C3N-01808_T_Q1.peakpkl
/storage/teog/anaconda3_easypqp/bin/easypqp convert --max_delta_unimod 0.02 --max_delta_ppm 15.0 --fragment_types '['"'"'b'"'"','"'"'y'"'"',]' --enable_unannotated --pepxml /storage/yufe/results/msfragger_dia_paper/ccrcc_175/diaumpiredda/interact-CPTAC_CCRCC_W_JHU_20190112_LUMOS_C3N-01808_T_Q2.pep.xml --spectra /storage/yufe/results/msfragger_dia_paper/ccrcc_175/diaumpire_mzml/CPTAC_CCRCC_W_JHU_20190112_LUMOS_C3N-01808_T_Q2.mzML --exclude-range -1.5,3.5 --psms CPTAC_CCRCC_W_JHU_20190112_LUMOS_C3N-01808_T_Q2.psmpkl --peaks CPTAC_CCRCC_W_JHU_20190112_LUMOS_C3N-01808_T_Q2.peakpkl
/storage/teog/anaconda3_easypqp/bin/easypqp convert --max_delta_unimod 0.02 --max_delta_ppm 15.0 --fragment_types '['"'"'b'"'"','"'"'y'"'"',]' --enable_unannotated --pepxml /storage/yufe/results/msfragger_dia_paper/ccrcc_175/diaumpiredda/interact-CPTAC_CCRCC_W_JHU_20190112_LUMOS_C3N-01808_T_Q3.pep.xml --spectra /storage/yufe/results/msfragger_dia_paper/ccrcc_175/diaumpire_mzml/CPTAC_CCRCC_W_JHU_20190112_LUMOS_C3N-01808_T_Q3.mzML --exclude-range -1.5,3.5 --psms CPTAC_CCRCC_W_JHU_20190112_LUMOS_C3N-01808_T_Q3.psmpkl --peaks CPTAC_CCRCC_W_JHU_20190112_LUMOS_C3N-01808_T_Q3.peakpkl
/storage/teog/anaconda3_easypqp/bin/easypqp convert --max_delta_unimod 0.02 --max_delta_ppm 15.0 --fragment_types '['"'"'b'"'"','"'"'y'"'"',]' --enable_unannotated --pepxml /storage/yufe/results/msfragger_dia_paper/ccrcc_175/diaumpiredda/interact-CPTAC_CCRCC_W_JHU_20190112_LUMOS_DDA_LIBRARY_f01.pep.xml --spectra /storage/yufe/data/ccrcc_dia/discovery/proteome/DDA_mzML/CPTAC_CCRCC_W_JHU_20190112_LUMOS_DDA_LIBRARY_f01.mzML --exclude-range -1.5,3.5 --psms CPTAC_CCRCC_W_JHU_20190112_LUMOS_DDA_LIBRARY_f01.psmpkl --peaks CPTAC_CCRCC_W_JHU_20190112_LUMOS_DDA_LIBRARY_f01.peakpkl
/storage/teog/anaconda3_easypqp/bin/easypqp convert --max_delta_unimod 0.02 --max_delta_ppm 15.0 --fragment_types '['"'"'b'"'"','"'"'y'"'"',]' --enable_unannotated --pepxml /storage/yufe/results/msfragger_dia_paper/ccrcc_175/diaumpiredda/interact-CPTAC_CCRCC_W_JHU_20190112_LUMOS_DDA_LIBRARY_f02.pep.xml --spectra /storage/yufe/data/ccrcc_dia/discovery/proteome/DDA_mzML/CPTAC_CCRCC_W_JHU_20190112_LUMOS_DDA_LIBRARY_f02.mzML --exclude-range -1.5,3.5 --psms CPTAC_CCRCC_W_JHU_20190112_LUMOS_DDA_LIBRARY_f02.psmpkl --peaks CPTAC_CCRCC_W_JHU_20190112_LUMOS_DDA_LIBRARY_f02.peakpkl
/storage/teog/anaconda3_easypqp/bin/easypqp convert --max_delta_unimod 0.02 --max_delta_ppm 15.0 --fragment_types '['"'"'b'"'"','"'"'y'"'"',]' --enable_unannotated --pepxml /storage/yufe/results/msfragger_dia_paper/ccrcc_175/diaumpiredda/interact-CPTAC_CCRCC_W_JHU_20190112_LUMOS_DDA_LIBRARY_f03.pep.xml --spectra /storage/yufe/data/ccrcc_dia/discovery/proteome/DDA_mzML/CPTAC_CCRCC_W_JHU_20190112_LUMOS_DDA_LIBRARY_f03.mzML --exclude-range -1.5,3.5 --psms CPTAC_CCRCC_W_JHU_20190112_LUMOS_DDA_LIBRARY_f03.psmpkl --peaks CPTAC_CCRCC_W_JHU_20190112_LUMOS_DDA_LIBRARY_f03.peakpkl
/storage/teog/anaconda3_easypqp/bin/easypqp convert --max_delta_unimod 0.02 --max_delta_ppm 15.0 --fragment_types '['"'"'b'"'"','"'"'y'"'"',]' --enable_unannotated --pepxml /storage/yufe/results/msfragger_dia_paper/ccrcc_175/diaumpiredda/interact-CPTAC_CCRCC_W_JHU_20190112_LUMOS_DDA_LIBRARY_f04.pep.xml --spectra /storage/yufe/data/ccrcc_dia/discovery/proteome/DDA_mzML/CPTAC_CCRCC_W_JHU_20190112_LUMOS_DDA_LIBRARY_f04.mzML --exclude-range -1.5,3.5 --psms CPTAC_CCRCC_W_JHU_20190112_LUMOS_DDA_LIBRARY_f04.psmpkl --peaks CPTAC_CCRCC_W_JHU_20190112_LUMOS_DDA_LIBRARY_f04.peakpkl
/storage/teog/anaconda3_easypqp/bin/easypqp convert --max_delta_unimod 0.02 --max_delta_ppm 15.0 --fragment_types '['"'"'b'"'"','"'"'y'"'"',]' --enable_unannotated --pepxml /storage/yufe/results/msfragger_dia_paper/ccrcc_175/diaumpiredda/interact-CPTAC_CCRCC_W_JHU_20190112_LUMOS_DDA_LIBRARY_f05.pep.xml --spectra /storage/yufe/data/ccrcc_dia/discovery/proteome/DDA_mzML/CPTAC_CCRCC_W_JHU_20190112_LUMOS_DDA_LIBRARY_f05.mzML --exclude-range -1.5,3.5 --psms CPTAC_CCRCC_W_JHU_20190112_LUMOS_DDA_LIBRARY_f05.psmpkl --peaks CPTAC_CCRCC_W_JHU_20190112_LUMOS_DDA_LIBRARY_f05.peakpkl
/storage/teog/anaconda3_easypqp/bin/easypqp convert --max_delta_unimod 0.02 --max_delta_ppm 15.0 --fragment_types '['"'"'b'"'"','"'"'y'"'"',]' --enable_unannotated --pepxml /storage/yufe/results/msfragger_dia_paper/ccrcc_175/diaumpiredda/interact-CPTAC_CCRCC_W_JHU_20190112_LUMOS_DDA_LIBRARY_f06.pep.xml --spectra /storage/yufe/data/ccrcc_dia/discovery/proteome/DDA_mzML/CPTAC_CCRCC_W_JHU_20190112_LUMOS_DDA_LIBRARY_f06.mzML --exclude-range -1.5,3.5 --psms CPTAC_CCRCC_W_JHU_20190112_LUMOS_DDA_LIBRARY_f06.psmpkl --peaks CPTAC_CCRCC_W_JHU_20190112_LUMOS_DDA_LIBRARY_f06.peakpkl
/storage/teog/anaconda3_easypqp/bin/easypqp convert --max_delta_unimod 0.02 --max_delta_ppm 15.0 --fragment_types '['"'"'b'"'"','"'"'y'"'"',]' --enable_unannotated --pepxml /storage/yufe/results/msfragger_dia_paper/ccrcc_175/diaumpiredda/interact-CPTAC_CCRCC_W_JHU_20190112_LUMOS_DDA_LIBRARY_f07.pep.xml --spectra /storage/yufe/data/ccrcc_dia/discovery/proteome/DDA_mzML/CPTAC_CCRCC_W_JHU_20190112_LUMOS_DDA_LIBRARY_f07.mzML --exclude-range -1.5,3.5 --psms CPTAC_CCRCC_W_JHU_20190112_LUMOS_DDA_LIBRARY_f07.psmpkl --peaks CPTAC_CCRCC_W_JHU_20190112_LUMOS_DDA_LIBRARY_f07.peakpkl
/storage/teog/anaconda3_easypqp/bin/easypqp convert --max_delta_unimod 0.02 --max_delta_ppm 15.0 --fragment_types '['"'"'b'"'"','"'"'y'"'"',]' --enable_unannotated --pepxml /storage/yufe/results/msfragger_dia_paper/ccrcc_175/diaumpiredda/interact-CPTAC_CCRCC_W_JHU_20190112_LUMOS_DDA_LIBRARY_f08.pep.xml --spectra /storage/yufe/data/ccrcc_dia/discovery/proteome/DDA_mzML/CPTAC_CCRCC_W_JHU_20190112_LUMOS_DDA_LIBRARY_f08.mzML --exclude-range -1.5,3.5 --psms CPTAC_CCRCC_W_JHU_20190112_LUMOS_DDA_LIBRARY_f08.psmpkl --peaks CPTAC_CCRCC_W_JHU_20190112_LUMOS_DDA_LIBRARY_f08.peakpkl
/storage/teog/anaconda3_easypqp/bin/easypqp library --psmtsv /storage/yufe/results/msfragger_dia_paper/ccrcc_175/diaumpiredda/psm.tsv --peptidetsv /storage/yufe/results/msfragger_dia_paper/ccrcc_175/diaumpiredda/peptide.tsv --out easypqp_lib_openswath.tsv --rt_lowess_fraction 0.0 /storage/yufe/results/msfragger_dia_paper/ccrcc_175/diaumpiredda/filelist_easypqp_library.txt
~~~~~~~~~~~~~~~~~~~~~~~~~~~~~~~~~~~~~~~~~~~~~~~~~~~~~~~~~~~~~~~~~~~~~
easypqp, version 0.1.30
Executing ['/storage/teog/anaconda3_easypqp/bin/easypqp', 'convert', '--max_delta_unimod', '0.02', '--max_delta_ppm', '15.0', '--fragment_types', "['b','y',]", '--enable_unannotated', '--pepxml', '/storage/yufe/results/msfragger_dia_paper/ccrcc_175/diaumpiredda/interact-CPTAC_CCRCC_W_JHU_20190112_LUMOS_C3L-00004_NAT_Q1.pep.xml', '--spectra', '/storage/yufe/results/msfragger_dia_paper/ccrcc_175/diaumpire_mzml/CPTAC_CCRCC_W_JHU_20190112_LUMOS_C3L-00004_NAT_Q1.mzML', '--exclude-range', '-1.5,3.5', '--psms', 'CPTAC_CCRCC_W_JHU_20190112_LUMOS_C3L-00004_NAT_Q1.psmpkl', '--peaks', 'CPTAC_CCRCC_W_JHU_20190112_LUMOS_C3L-00004_NAT_Q1.peakpkl']
Executing ['/storage/teog/anaconda3_easypqp/bin/easypqp', 'convert', '--max_delta_unimod', '0.02', '--max_delta_ppm', '15.0', '--fragment_types', "['b','y',]", '--enable_unannotated', '--pepxml', '/storage/yufe/results/msfragger_dia_paper/ccrcc_175/diaumpiredda/interact-CPTAC_CCRCC_W_JHU_20190112_LUMOS_C3L-00004_NAT_Q2.pep.xml', '--spectra', '/storage/yufe/results/msfragger_dia_paper/ccrcc_175/diaumpire_mzml/CPTAC_CCRCC_W_JHU_20190112_LUMOS_C3L-00004_NAT_Q2.mzML', '--exclude-range', '-1.5,3.5', '--psms', 'CPTAC_CCRCC_W_JHU_20190112_LUMOS_C3L-00004_NAT_Q2.psmpkl', '--peaks', 'CPTAC_CCRCC_W_JHU_20190112_LUMOS_C3L-00004_NAT_Q2.peakpkl']
Executing ['/storage/teog/anaconda3_easypqp/bin/easypqp', 'convert', '--max_delta_unimod', '0.02', '--max_delta_ppm', '15.0', '--fragment_types', "['b','y',]", '--enable_unannotated', '--pepxml', '/storage/yufe/results/msfragger_dia_paper/ccrcc_175/diaumpiredda/interact-CPTAC_CCRCC_W_JHU_20190112_LUMOS_C3L-00004_NAT_Q3.pep.xml', '--spectra', '/storage/yufe/results/msfragger_dia_paper/ccrcc_175/diaumpire_mzml/CPTAC_CCRCC_W_JHU_20190112_LUMOS_C3L-00004_NAT_Q3.mzML', '--exclude-range', '-1.5,3.5', '--psms', 'CPTAC_CCRCC_W_JHU_20190112_LUMOS_C3L-00004_NAT_Q3.psmpkl', '--peaks', 'CPTAC_CCRCC_W_JHU_20190112_LUMOS_C3L-00004_NAT_Q3.peakpkl']
Executing ['/storage/teog/anaconda3_easypqp/bin/easypqp', 'convert', '--max_delta_unimod', '0.02', '--max_delta_ppm', '15.0', '--fragment_types', "['b','y',]", '--enable_unannotated', '--pepxml', '/storage/yufe/results/msfragger_dia_paper/ccrcc_175/diaumpiredda/interact-CPTAC_CCRCC_W_JHU_20190112_LUMOS_C3L-00004_T_Q1.pep.xml', '--spectra', '/storage/yufe/results/msfragger_dia_paper/ccrcc_175/diaumpire_mzml/CPTAC_CCRCC_W_JHU_20190112_LUMOS_C3L-00004_T_Q1.mzML', '--exclude-range', '-1.5,3.5', '--psms', 'CPTAC_CCRCC_W_JHU_20190112_LUMOS_C3L-00004_T_Q1.psmpkl', '--peaks', 'CPTAC_CCRCC_W_JHU_20190112_LUMOS_C3L-00004_T_Q1.peakpkl']
Executing ['/storage/teog/anaconda3_easypqp/bin/easypqp', 'convert', '--max_delta_unimod', '0.02', '--max_delta_ppm', '15.0', '--fragment_types', "['b','y',]", '--enable_unannotated', '--pepxml', '/storage/yufe/results/msfragger_dia_paper/ccrcc_175/diaumpiredda/interact-CPTAC_CCRCC_W_JHU_20190112_LUMOS_C3L-00004_T_Q2.pep.xml', '--spectra', '/storage/yufe/results/msfragger_dia_paper/ccrcc_175/diaumpire_mzml/CPTAC_CCRCC_W_JHU_20190112_LUMOS_C3L-00004_T_Q2.mzML', '--exclude-range', '-1.5,3.5', '--psms', 'CPTAC_CCRCC_W_JHU_20190112_LUMOS_C3L-00004_T_Q2.psmpkl', '--peaks', 'CPTAC_CCRCC_W_JHU_20190112_LUMOS_C3L-00004_T_Q2.peakpkl']
Executing ['/storage/teog/anaconda3_easypqp/bin/easypqp', 'convert', '--max_delta_unimod', '0.02', '--max_delta_ppm', '15.0', '--fragment_types', "['b','y',]", '--enable_unannotated', '--pepxml', '/storage/yufe/results/msfragger_dia_paper/ccrcc_175/diaumpiredda/interact-CPTAC_CCRCC_W_JHU_20190112_LUMOS_C3L-00004_T_Q3.pep.xml', '--spectra', '/storage/yufe/results/msfragger_dia_paper/ccrcc_175/diaumpire_mzml/CPTAC_CCRCC_W_JHU_20190112_LUMOS_C3L-00004_T_Q3.mzML', '--exclude-range', '-1.5,3.5', '--psms', 'CPTAC_CCRCC_W_JHU_20190112_LUMOS_C3L-00004_T_Q3.psmpkl', '--peaks', 'CPTAC_CCRCC_W_JHU_20190112_LUMOS_C3L-00004_T_Q3.peakpkl']
Executing ['/storage/teog/anaconda3_easypqp/bin/easypqp', 'convert', '--max_delta_unimod', '0.02', '--max_delta_ppm', '15.0', '--fragment_types', "['b','y',]", '--enable_unannotated', '--pepxml', '/storage/yufe/results/msfragger_dia_paper/ccrcc_175/diaumpiredda/interact-CPTAC_CCRCC_W_JHU_20190112_LUMOS_C3L-00010_NAT_Q1.pep.xml', '--spectra', '/storage/yufe/results/msfragger_dia_paper/ccrcc_175/diaumpire_mzml/CPTAC_CCRCC_W_JHU_20190112_LUMOS_C3L-00010_NAT_Q1.mzML', '--exclude-range', '-1.5,3.5', '--psms', 'CPTAC_CCRCC_W_JHU_20190112_LUMOS_C3L-00010_NAT_Q1.psmpkl', '--peaks', 'CPTAC_CCRCC_W_JHU_20190112_LUMOS_C3L-00010_NAT_Q1.peakpkl']
Executing ['/storage/teog/anaconda3_easypqp/bin/easypqp', 'convert', '--max_delta_unimod', '0.02', '--max_delta_ppm', '15.0', '--fragment_types', "['b','y',]", '--enable_unannotated', '--pepxml', '/storage/yufe/results/msfragger_dia_paper/ccrcc_175/diaumpiredda/interact-CPTAC_CCRCC_W_JHU_20190112_LUMOS_C3L-00010_NAT_Q2.pep.xml', '--spectra', '/storage/yufe/results/msfragger_dia_paper/ccrcc_175/diaumpire_mzml/CPTAC_CCRCC_W_JHU_20190112_LUMOS_C3L-00010_NAT_Q2.mzML', '--exclude-range', '-1.5,3.5', '--psms', 'CPTAC_CCRCC_W_JHU_20190112_LUMOS_C3L-00010_NAT_Q2.psmpkl', '--peaks', 'CPTAC_CCRCC_W_JHU_20190112_LUMOS_C3L-00010_NAT_Q2.peakpkl']
Executing ['/storage/teog/anaconda3_easypqp/bin/easypqp', 'convert', '--max_delta_unimod', '0.02', '--max_delta_ppm', '15.0', '--fragment_types', "['b','y',]", '--enable_unannotated', '--pepxml', '/storage/yufe/results/msfragger_dia_paper/ccrcc_175/diaumpiredda/interact-CPTAC_CCRCC_W_JHU_20190112_LUMOS_C3L-00010_NAT_Q3.pep.xml', '--spectra', '/storage/yufe/results/msfragger_dia_paper/ccrcc_175/diaumpire_mzml/CPTAC_CCRCC_W_JHU_20190112_LUMOS_C3L-00010_NAT_Q3.mzML', '--exclude-range', '-1.5,3.5', '--psms', 'CPTAC_CCRCC_W_JHU_20190112_LUMOS_C3L-00010_NAT_Q3.psmpkl', '--peaks', 'CPTAC_CCRCC_W_JHU_20190112_LUMOS_C3L-00010_NAT_Q3.peakpkl']
Executing ['/storage/teog/anaconda3_easypqp/bin/easypqp', 'convert', '--max_delta_unimod', '0.02', '--max_delta_ppm', '15.0', '--fragment_types', "['b','y',]", '--enable_unannotated', '--pepxml', '/storage/yufe/results/msfragger_dia_paper/ccrcc_175/diaumpiredda/interact-CPTAC_CCRCC_W_JHU_20190112_LUMOS_C3L-00010_T_Q1.pep.xml', '--spectra', '/storage/yufe/results/msfragger_dia_paper/ccrcc_175/diaumpire_mzml/CPTAC_CCRCC_W_JHU_20190112_LUMOS_C3L-00010_T_Q1.mzML', '--exclude-range', '-1.5,3.5', '--psms', 'CPTAC_CCRCC_W_JHU_20190112_LUMOS_C3L-00010_T_Q1.psmpkl', '--peaks', 'CPTAC_CCRCC_W_JHU_20190112_LUMOS_C3L-00010_T_Q1.peakpkl']
Executing ['/storage/teog/anaconda3_easypqp/bin/easypqp', 'convert', '--max_delta_unimod', '0.02', '--max_delta_ppm', '15.0', '--fragment_types', "['b','y',]", '--enable_unannotated', '--pepxml', '/storage/yufe/results/msfragger_dia_paper/ccrcc_175/diaumpiredda/interact-CPTAC_CCRCC_W_JHU_20190112_LUMOS_C3L-00010_T_Q2.pep.xml', '--spectra', '/storage/yufe/results/msfragger_dia_paper/ccrcc_175/diaumpire_mzml/CPTAC_CCRCC_W_JHU_20190112_LUMOS_C3L-00010_T_Q2.mzML', '--exclude-range', '-1.5,3.5', '--psms', 'CPTAC_CCRCC_W_JHU_20190112_LUMOS_C3L-00010_T_Q2.psmpkl', '--peaks', 'CPTAC_CCRCC_W_JHU_20190112_LUMOS_C3L-00010_T_Q2.peakpkl']
Executing ['/storage/teog/anaconda3_easypqp/bin/easypqp', 'convert', '--max_delta_unimod', '0.02', '--max_delta_ppm', '15.0', '--fragment_types', "['b','y',]", '--enable_unannotated', '--pepxml', '/storage/yufe/results/msfragger_dia_paper/ccrcc_175/diaumpiredda/interact-CPTAC_CCRCC_W_JHU_20190112_LUMOS_C3L-00010_T_Q3.pep.xml', '--spectra', '/storage/yufe/results/msfragger_dia_paper/ccrcc_175/diaumpire_mzml/CPTAC_CCRCC_W_JHU_20190112_LUMOS_C3L-00010_T_Q3.mzML', '--exclude-range', '-1.5,3.5', '--psms', 'CPTAC_CCRCC_W_JHU_20190112_LUMOS_C3L-00010_T_Q3.psmpkl', '--peaks', 'CPTAC_CCRCC_W_JHU_20190112_LUMOS_C3L-00010_T_Q3.peakpkl']
Executing ['/storage/teog/anaconda3_easypqp/bin/easypqp', 'convert', '--max_delta_unimod', '0.02', '--max_delta_ppm', '15.0', '--fragment_types', "['b','y',]", '--enable_unannotated', '--pepxml', '/storage/yufe/results/msfragger_dia_paper/ccrcc_175/diaumpiredda/interact-CPTAC_CCRCC_W_JHU_20190112_LUMOS_C3L-00011_NAT_Q1.pep.xml', '--spectra', '/storage/yufe/results/msfragger_dia_paper/ccrcc_175/diaumpire_mzml/CPTAC_CCRCC_W_JHU_20190112_LUMOS_C3L-00011_NAT_Q1.mzML', '--exclude-range', '-1.5,3.5', '--psms', 'CPTAC_CCRCC_W_JHU_20190112_LUMOS_C3L-00011_NAT_Q1.psmpkl', '--peaks', 'CPTAC_CCRCC_W_JHU_20190112_LUMOS_C3L-00011_NAT_Q1.peakpkl']
Executing ['/storage/teog/anaconda3_easypqp/bin/easypqp', 'convert', '--max_delta_unimod', '0.02', '--max_delta_ppm', '15.0', '--fragment_types', "['b','y',]", '--enable_unannotated', '--pepxml', '/storage/yufe/results/msfragger_dia_paper/ccrcc_175/diaumpiredda/interact-CPTAC_CCRCC_W_JHU_20190112_LUMOS_C3L-00011_NAT_Q2.pep.xml', '--spectra', '/storage/yufe/results/msfragger_dia_paper/ccrcc_175/diaumpire_mzml/CPTAC_CCRCC_W_JHU_20190112_LUMOS_C3L-00011_NAT_Q2.mzML', '--exclude-range', '-1.5,3.5', '--psms', 'CPTAC_CCRCC_W_JHU_20190112_LUMOS_C3L-00011_NAT_Q2.psmpkl', '--peaks', 'CPTAC_CCRCC_W_JHU_20190112_LUMOS_C3L-00011_NAT_Q2.peakpkl']
Executing ['/storage/teog/anaconda3_easypqp/bin/easypqp', 'convert', '--max_delta_unimod', '0.02', '--max_delta_ppm', '15.0', '--fragment_types', "['b','y',]", '--enable_unannotated', '--pepxml', '/storage/yufe/results/msfragger_dia_paper/ccrcc_175/diaumpiredda/interact-CPTAC_CCRCC_W_JHU_20190112_LUMOS_C3L-00011_NAT_Q3.pep.xml', '--spectra', '/storage/yufe/results/msfragger_dia_paper/ccrcc_175/diaumpire_mzml/CPTAC_CCRCC_W_JHU_20190112_LUMOS_C3L-00011_NAT_Q3.mzML', '--exclude-range', '-1.5,3.5', '--psms', 'CPTAC_CCRCC_W_JHU_20190112_LUMOS_C3L-00011_NAT_Q3.psmpkl', '--peaks', 'CPTAC_CCRCC_W_JHU_20190112_LUMOS_C3L-00011_NAT_Q3.peakpkl']
Executing ['/storage/teog/anaconda3_easypqp/bin/easypqp', 'convert', '--max_delta_unimod', '0.02', '--max_delta_ppm', '15.0', '--fragment_types', "['b','y',]", '--enable_unannotated', '--pepxml', '/storage/yufe/results/msfragger_dia_paper/ccrcc_175/diaumpiredda/interact-CPTAC_CCRCC_W_JHU_20190112_LUMOS_C3L-00011_T_Q1.pep.xml', '--spectra', '/storage/yufe/results/msfragger_dia_paper/ccrcc_175/diaumpire_mzml/CPTAC_CCRCC_W_JHU_20190112_LUMOS_C3L-00011_T_Q1.mzML', '--exclude-range', '-1.5,3.5', '--psms', 'CPTAC_CCRCC_W_JHU_20190112_LUMOS_C3L-00011_T_Q1.psmpkl', '--peaks', 'CPTAC_CCRCC_W_JHU_20190112_LUMOS_C3L-00011_T_Q1.peakpkl']
Executing ['/storage/teog/anaconda3_easypqp/bin/easypqp', 'convert', '--max_delta_unimod', '0.02', '--max_delta_ppm', '15.0', '--fragment_types', "['b','y',]", '--enable_unannotated', '--pepxml', '/storage/yufe/results/msfragger_dia_paper/ccrcc_175/diaumpiredda/interact-CPTAC_CCRCC_W_JHU_20190112_LUMOS_C3L-00011_T_Q2.pep.xml', '--spectra', '/storage/yufe/results/msfragger_dia_paper/ccrcc_175/diaumpire_mzml/CPTAC_CCRCC_W_JHU_20190112_LUMOS_C3L-00011_T_Q2.mzML', '--exclude-range', '-1.5,3.5', '--psms', 'CPTAC_CCRCC_W_JHU_20190112_LUMOS_C3L-00011_T_Q2.psmpkl', '--peaks', 'CPTAC_CCRCC_W_JHU_20190112_LUMOS_C3L-00011_T_Q2.peakpkl']
Executing ['/storage/teog/anaconda3_easypqp/bin/easypqp', 'convert', '--max_delta_unimod', '0.02', '--max_delta_ppm', '15.0', '--fragment_types', "['b','y',]", '--enable_unannotated', '--pepxml', '/storage/yufe/results/msfragger_dia_paper/ccrcc_175/diaumpiredda/interact-CPTAC_CCRCC_W_JHU_20190112_LUMOS_C3L-00011_T_Q3.pep.xml', '--spectra', '/storage/yufe/results/msfragger_dia_paper/ccrcc_175/diaumpire_mzml/CPTAC_CCRCC_W_JHU_20190112_LUMOS_C3L-00011_T_Q3.mzML', '--exclude-range', '-1.5,3.5', '--psms', 'CPTAC_CCRCC_W_JHU_20190112_LUMOS_C3L-00011_T_Q3.psmpkl', '--peaks', 'CPTAC_CCRCC_W_JHU_20190112_LUMOS_C3L-00011_T_Q3.peakpkl']
Executing ['/storage/teog/anaconda3_easypqp/bin/easypqp', 'convert', '--max_delta_unimod', '0.02', '--max_delta_ppm', '15.0', '--fragment_types', "['b','y',]", '--enable_unannotated', '--pepxml', '/storage/yufe/results/msfragger_dia_paper/ccrcc_175/diaumpiredda/interact-CPTAC_CCRCC_W_JHU_20190112_LUMOS_C3L-00026_NAT_Q1.pep.xml', '--spectra', '/storage/yufe/results/msfragger_dia_paper/ccrcc_175/diaumpire_mzml/CPTAC_CCRCC_W_JHU_20190112_LUMOS_C3L-00026_NAT_Q1.mzML', '--exclude-range', '-1.5,3.5', '--psms', 'CPTAC_CCRCC_W_JHU_20190112_LUMOS_C3L-00026_NAT_Q1.psmpkl', '--peaks', 'CPTAC_CCRCC_W_JHU_20190112_LUMOS_C3L-00026_NAT_Q1.peakpkl']
Executing ['/storage/teog/anaconda3_easypqp/bin/easypqp', 'convert', '--max_delta_unimod', '0.02', '--max_delta_ppm', '15.0', '--fragment_types', "['b','y',]", '--enable_unannotated', '--pepxml', '/storage/yufe/results/msfragger_dia_paper/ccrcc_175/diaumpiredda/interact-CPTAC_CCRCC_W_JHU_20190112_LUMOS_C3L-00026_NAT_Q2.pep.xml', '--spectra', '/storage/yufe/results/msfragger_dia_paper/ccrcc_175/diaumpire_mzml/CPTAC_CCRCC_W_JHU_20190112_LUMOS_C3L-00026_NAT_Q2.mzML', '--exclude-range', '-1.5,3.5', '--psms', 'CPTAC_CCRCC_W_JHU_20190112_LUMOS_C3L-00026_NAT_Q2.psmpkl', '--peaks', 'CPTAC_CCRCC_W_JHU_20190112_LUMOS_C3L-00026_NAT_Q2.peakpkl']
Executing ['/storage/teog/anaconda3_easypqp/bin/easypqp', 'convert', '--max_delta_unimod', '0.02', '--max_delta_ppm', '15.0', '--fragment_types', "['b','y',]", '--enable_unannotated', '--pepxml', '/storage/yufe/results/msfragger_dia_paper/ccrcc_175/diaumpiredda/interact-CPTAC_CCRCC_W_JHU_20190112_LUMOS_C3L-00026_NAT_Q3.pep.xml', '--spectra', '/storage/yufe/results/msfragger_dia_paper/ccrcc_175/diaumpire_mzml/CPTAC_CCRCC_W_JHU_20190112_LUMOS_C3L-00026_NAT_Q3.mzML', '--exclude-range', '-1.5,3.5', '--psms', 'CPTAC_CCRCC_W_JHU_20190112_LUMOS_C3L-00026_NAT_Q3.psmpkl', '--peaks', 'CPTAC_CCRCC_W_JHU_20190112_LUMOS_C3L-00026_NAT_Q3.peakpkl']
Executing ['/storage/teog/anaconda3_easypqp/bin/easypqp', 'convert', '--max_delta_unimod', '0.02', '--max_delta_ppm', '15.0', '--fragment_types', "['b','y',]", '--enable_unannotated', '--pepxml', '/storage/yufe/results/msfragger_dia_paper/ccrcc_175/diaumpiredda/interact-CPTAC_CCRCC_W_JHU_20190112_LUMOS_C3L-00026_T_Q1.pep.xml', '--spectra', '/storage/yufe/results/msfragger_dia_paper/ccrcc_175/diaumpire_mzml/CPTAC_CCRCC_W_JHU_20190112_LUMOS_C3L-00026_T_Q1.mzML', '--exclude-range', '-1.5,3.5', '--psms', 'CPTAC_CCRCC_W_JHU_20190112_LUMOS_C3L-00026_T_Q1.psmpkl', '--peaks', 'CPTAC_CCRCC_W_JHU_20190112_LUMOS_C3L-00026_T_Q1.peakpkl']
Executing ['/storage/teog/anaconda3_easypqp/bin/easypqp', 'convert', '--max_delta_unimod', '0.02', '--max_delta_ppm', '15.0', '--fragment_types', "['b','y',]", '--enable_unannotated', '--pepxml', '/storage/yufe/results/msfragger_dia_paper/ccrcc_175/diaumpiredda/interact-CPTAC_CCRCC_W_JHU_20190112_LUMOS_C3L-00026_T_Q2.pep.xml', '--spectra', '/storage/yufe/results/msfragger_dia_paper/ccrcc_175/diaumpire_mzml/CPTAC_CCRCC_W_JHU_20190112_LUMOS_C3L-00026_T_Q2.mzML', '--exclude-range', '-1.5,3.5', '--psms', 'CPTAC_CCRCC_W_JHU_20190112_LUMOS_C3L-00026_T_Q2.psmpkl', '--peaks', 'CPTAC_CCRCC_W_JHU_20190112_LUMOS_C3L-00026_T_Q2.peakpkl']
Executing ['/storage/teog/anaconda3_easypqp/bin/easypqp', 'convert', '--max_delta_unimod', '0.02', '--max_delta_ppm', '15.0', '--fragment_types', "['b','y',]", '--enable_unannotated', '--pepxml', '/storage/yufe/results/msfragger_dia_paper/ccrcc_175/diaumpiredda/interact-CPTAC_CCRCC_W_JHU_20190112_LUMOS_C3L-00026_T_Q3.pep.xml', '--spectra', '/storage/yufe/results/msfragger_dia_paper/ccrcc_175/diaumpire_mzml/CPTAC_CCRCC_W_JHU_20190112_LUMOS_C3L-00026_T_Q3.mzML', '--exclude-range', '-1.5,3.5', '--psms', 'CPTAC_CCRCC_W_JHU_20190112_LUMOS_C3L-00026_T_Q3.psmpkl', '--peaks', 'CPTAC_CCRCC_W_JHU_20190112_LUMOS_C3L-00026_T_Q3.peakpkl']
Executing ['/storage/teog/anaconda3_easypqp/bin/easypqp', 'convert', '--max_delta_unimod', '0.02', '--max_delta_ppm', '15.0', '--fragment_types', "['b','y',]", '--enable_unannotated', '--pepxml', '/storage/yufe/results/msfragger_dia_paper/ccrcc_175/diaumpiredda/interact-CPTAC_CCRCC_W_JHU_20190112_LUMOS_C3L-00079_NAT_Q1.pep.xml', '--spectra', '/storage/yufe/results/msfragger_dia_paper/ccrcc_175/diaumpire_mzml/CPTAC_CCRCC_W_JHU_20190112_LUMOS_C3L-00079_NAT_Q1.mzML', '--exclude-range', '-1.5,3.5', '--psms', 'CPTAC_CCRCC_W_JHU_20190112_LUMOS_C3L-00079_NAT_Q1.psmpkl', '--peaks', 'CPTAC_CCRCC_W_JHU_20190112_LUMOS_C3L-00079_NAT_Q1.peakpkl']
Executing ['/storage/teog/anaconda3_easypqp/bin/easypqp', 'convert', '--max_delta_unimod', '0.02', '--max_delta_ppm', '15.0', '--fragment_types', "['b','y',]", '--enable_unannotated', '--pepxml', '/storage/yufe/results/msfragger_dia_paper/ccrcc_175/diaumpiredda/interact-CPTAC_CCRCC_W_JHU_20190112_LUMOS_C3L-00079_NAT_Q2.pep.xml', '--spectra', '/storage/yufe/results/msfragger_dia_paper/ccrcc_175/diaumpire_mzml/CPTAC_CCRCC_W_JHU_20190112_LUMOS_C3L-00079_NAT_Q2.mzML', '--exclude-range', '-1.5,3.5', '--psms', 'CPTAC_CCRCC_W_JHU_20190112_LUMOS_C3L-00079_NAT_Q2.psmpkl', '--peaks', 'CPTAC_CCRCC_W_JHU_20190112_LUMOS_C3L-00079_NAT_Q2.peakpkl']
Executing ['/storage/teog/anaconda3_easypqp/bin/easypqp', 'convert', '--max_delta_unimod', '0.02', '--max_delta_ppm', '15.0', '--fragment_types', "['b','y',]", '--enable_unannotated', '--pepxml', '/storage/yufe/results/msfragger_dia_paper/ccrcc_175/diaumpiredda/interact-CPTAC_CCRCC_W_JHU_20190112_LUMOS_C3L-00079_NAT_Q3.pep.xml', '--spectra', '/storage/yufe/results/msfragger_dia_paper/ccrcc_175/diaumpire_mzml/CPTAC_CCRCC_W_JHU_20190112_LUMOS_C3L-00079_NAT_Q3.mzML', '--exclude-range', '-1.5,3.5', '--psms', 'CPTAC_CCRCC_W_JHU_20190112_LUMOS_C3L-00079_NAT_Q3.psmpkl', '--peaks', 'CPTAC_CCRCC_W_JHU_20190112_LUMOS_C3L-00079_NAT_Q3.peakpkl']
Executing ['/storage/teog/anaconda3_easypqp/bin/easypqp', 'convert', '--max_delta_unimod', '0.02', '--max_delta_ppm', '15.0', '--fragment_types', "['b','y',]", '--enable_unannotated', '--pepxml', '/storage/yufe/results/msfragger_dia_paper/ccrcc_175/diaumpiredda/interact-CPTAC_CCRCC_W_JHU_20190112_LUMOS_C3L-00079_T_Q1.pep.xml', '--spectra', '/storage/yufe/results/msfragger_dia_paper/ccrcc_175/diaumpire_mzml/CPTAC_CCRCC_W_JHU_20190112_LUMOS_C3L-00079_T_Q1.mzML', '--exclude-range', '-1.5,3.5', '--psms', 'CPTAC_CCRCC_W_JHU_20190112_LUMOS_C3L-00079_T_Q1.psmpkl', '--peaks', 'CPTAC_CCRCC_W_JHU_20190112_LUMOS_C3L-00079_T_Q1.peakpkl']
Executing ['/storage/teog/anaconda3_easypqp/bin/easypqp', 'convert', '--max_delta_unimod', '0.02', '--max_delta_ppm', '15.0', '--fragment_types', "['b','y',]", '--enable_unannotated', '--pepxml', '/storage/yufe/results/msfragger_dia_paper/ccrcc_175/diaumpiredda/interact-CPTAC_CCRCC_W_JHU_20190112_LUMOS_C3L-00079_T_Q2.pep.xml', '--spectra', '/storage/yufe/results/msfragger_dia_paper/ccrcc_175/diaumpire_mzml/CPTAC_CCRCC_W_JHU_20190112_LUMOS_C3L-00079_T_Q2.mzML', '--exclude-range', '-1.5,3.5', '--psms', 'CPTAC_CCRCC_W_JHU_20190112_LUMOS_C3L-00079_T_Q2.psmpkl', '--peaks', 'CPTAC_CCRCC_W_JHU_20190112_LUMOS_C3L-00079_T_Q2.peakpkl']
Executing ['/storage/teog/anaconda3_easypqp/bin/easypqp', 'convert', '--max_delta_unimod', '0.02', '--max_delta_ppm', '15.0', '--fragment_types', "['b','y',]", '--enable_unannotated', '--pepxml', '/storage/yufe/results/msfragger_dia_paper/ccrcc_175/diaumpiredda/interact-CPTAC_CCRCC_W_JHU_20190112_LUMOS_C3L-00079_T_Q3.pep.xml', '--spectra', '/storage/yufe/results/msfragger_dia_paper/ccrcc_175/diaumpire_mzml/CPTAC_CCRCC_W_JHU_20190112_LUMOS_C3L-00079_T_Q3.mzML', '--exclude-range', '-1.5,3.5', '--psms', 'CPTAC_CCRCC_W_JHU_20190112_LUMOS_C3L-00079_T_Q3.psmpkl', '--peaks', 'CPTAC_CCRCC_W_JHU_20190112_LUMOS_C3L-00079_T_Q3.peakpkl']
Executing ['/storage/teog/anaconda3_easypqp/bin/easypqp', 'convert', '--max_delta_unimod', '0.02', '--max_delta_ppm', '15.0', '--fragment_types', "['b','y',]", '--enable_unannotated', '--pepxml', '/storage/yufe/results/msfragger_dia_paper/ccrcc_175/diaumpiredda/interact-CPTAC_CCRCC_W_JHU_20190112_LUMOS_C3L-00088_NAT_Q1.pep.xml', '--spectra', '/storage/yufe/results/msfragger_dia_paper/ccrcc_175/diaumpire_mzml/CPTAC_CCRCC_W_JHU_20190112_LUMOS_C3L-00088_NAT_Q1.mzML', '--exclude-range', '-1.5,3.5', '--psms', 'CPTAC_CCRCC_W_JHU_20190112_LUMOS_C3L-00088_NAT_Q1.psmpkl', '--peaks', 'CPTAC_CCRCC_W_JHU_20190112_LUMOS_C3L-00088_NAT_Q1.peakpkl']
Executing ['/storage/teog/anaconda3_easypqp/bin/easypqp', 'convert', '--max_delta_unimod', '0.02', '--max_delta_ppm', '15.0', '--fragment_types', "['b','y',]", '--enable_unannotated', '--pepxml', '/storage/yufe/results/msfragger_dia_paper/ccrcc_175/diaumpiredda/interact-CPTAC_CCRCC_W_JHU_20190112_LUMOS_C3L-00088_NAT_Q2.pep.xml', '--spectra', '/storage/yufe/results/msfragger_dia_paper/ccrcc_175/diaumpire_mzml/CPTAC_CCRCC_W_JHU_20190112_LUMOS_C3L-00088_NAT_Q2.mzML', '--exclude-range', '-1.5,3.5', '--psms', 'CPTAC_CCRCC_W_JHU_20190112_LUMOS_C3L-00088_NAT_Q2.psmpkl', '--peaks', 'CPTAC_CCRCC_W_JHU_20190112_LUMOS_C3L-00088_NAT_Q2.peakpkl']
Executing ['/storage/teog/anaconda3_easypqp/bin/easypqp', 'convert', '--max_delta_unimod', '0.02', '--max_delta_ppm', '15.0', '--fragment_types', "['b','y',]", '--enable_unannotated', '--pepxml', '/storage/yufe/results/msfragger_dia_paper/ccrcc_175/diaumpiredda/interact-CPTAC_CCRCC_W_JHU_20190112_LUMOS_C3L-00088_NAT_Q3.pep.xml', '--spectra', '/storage/yufe/results/msfragger_dia_paper/ccrcc_175/diaumpire_mzml/CPTAC_CCRCC_W_JHU_20190112_LUMOS_C3L-00088_NAT_Q3.mzML', '--exclude-range', '-1.5,3.5', '--psms', 'CPTAC_CCRCC_W_JHU_20190112_LUMOS_C3L-00088_NAT_Q3.psmpkl', '--peaks', 'CPTAC_CCRCC_W_JHU_20190112_LUMOS_C3L-00088_NAT_Q3.peakpkl']
Executing ['/storage/teog/anaconda3_easypqp/bin/easypqp', 'convert', '--max_delta_unimod', '0.02', '--max_delta_ppm', '15.0', '--fragment_types', "['b','y',]", '--enable_unannotated', '--pepxml', '/storage/yufe/results/msfragger_dia_paper/ccrcc_175/diaumpiredda/interact-CPTAC_CCRCC_W_JHU_20190112_LUMOS_C3L-00088_T_Q1.pep.xml', '--spectra', '/storage/yufe/results/msfragger_dia_paper/ccrcc_175/diaumpire_mzml/CPTAC_CCRCC_W_JHU_20190112_LUMOS_C3L-00088_T_Q1.mzML', '--exclude-range', '-1.5,3.5', '--psms', 'CPTAC_CCRCC_W_JHU_20190112_LUMOS_C3L-00088_T_Q1.psmpkl', '--peaks', 'CPTAC_CCRCC_W_JHU_20190112_LUMOS_C3L-00088_T_Q1.peakpkl']
Executing ['/storage/teog/anaconda3_easypqp/bin/easypqp', 'convert', '--max_delta_unimod', '0.02', '--max_delta_ppm', '15.0', '--fragment_types', "['b','y',]", '--enable_unannotated', '--pepxml', '/storage/yufe/results/msfragger_dia_paper/ccrcc_175/diaumpiredda/interact-CPTAC_CCRCC_W_JHU_20190112_LUMOS_C3L-00088_T_Q2.pep.xml', '--spectra', '/storage/yufe/results/msfragger_dia_paper/ccrcc_175/diaumpire_mzml/CPTAC_CCRCC_W_JHU_20190112_LUMOS_C3L-00088_T_Q2.mzML', '--exclude-range', '-1.5,3.5', '--psms', 'CPTAC_CCRCC_W_JHU_20190112_LUMOS_C3L-00088_T_Q2.psmpkl', '--peaks', 'CPTAC_CCRCC_W_JHU_20190112_LUMOS_C3L-00088_T_Q2.peakpkl']
Executing ['/storage/teog/anaconda3_easypqp/bin/easypqp', 'convert', '--max_delta_unimod', '0.02', '--max_delta_ppm', '15.0', '--fragment_types', "['b','y',]", '--enable_unannotated', '--pepxml', '/storage/yufe/results/msfragger_dia_paper/ccrcc_175/diaumpiredda/interact-CPTAC_CCRCC_W_JHU_20190112_LUMOS_C3L-00088_T_Q3.pep.xml', '--spectra', '/storage/yufe/results/msfragger_dia_paper/ccrcc_175/diaumpire_mzml/CPTAC_CCRCC_W_JHU_20190112_LUMOS_C3L-00088_T_Q3.mzML', '--exclude-range', '-1.5,3.5', '--psms', 'CPTAC_CCRCC_W_JHU_20190112_LUMOS_C3L-00088_T_Q3.psmpkl', '--peaks', 'CPTAC_CCRCC_W_JHU_20190112_LUMOS_C3L-00088_T_Q3.peakpkl']
Executing ['/storage/teog/anaconda3_easypqp/bin/easypqp', 'convert', '--max_delta_unimod', '0.02', '--max_delta_ppm', '15.0', '--fragment_types', "['b','y',]", '--enable_unannotated', '--pepxml', '/storage/yufe/results/msfragger_dia_paper/ccrcc_175/diaumpiredda/interact-CPTAC_CCRCC_W_JHU_20190112_LUMOS_C3L-00096_NAT_Q1.pep.xml', '--spectra', '/storage/yufe/results/msfragger_dia_paper/ccrcc_175/diaumpire_mzml/CPTAC_CCRCC_W_JHU_20190112_LUMOS_C3L-00096_NAT_Q1.mzML', '--exclude-range', '-1.5,3.5', '--psms', 'CPTAC_CCRCC_W_JHU_20190112_LUMOS_C3L-00096_NAT_Q1.psmpkl', '--peaks', 'CPTAC_CCRCC_W_JHU_20190112_LUMOS_C3L-00096_NAT_Q1.peakpkl']
Executing ['/storage/teog/anaconda3_easypqp/bin/easypqp', 'convert', '--max_delta_unimod', '0.02', '--max_delta_ppm', '15.0', '--fragment_types', "['b','y',]", '--enable_unannotated', '--pepxml', '/storage/yufe/results/msfragger_dia_paper/ccrcc_175/diaumpiredda/interact-CPTAC_CCRCC_W_JHU_20190112_LUMOS_C3L-00096_NAT_Q2.pep.xml', '--spectra', '/storage/yufe/results/msfragger_dia_paper/ccrcc_175/diaumpire_mzml/CPTAC_CCRCC_W_JHU_20190112_LUMOS_C3L-00096_NAT_Q2.mzML', '--exclude-range', '-1.5,3.5', '--psms', 'CPTAC_CCRCC_W_JHU_20190112_LUMOS_C3L-00096_NAT_Q2.psmpkl', '--peaks', 'CPTAC_CCRCC_W_JHU_20190112_LUMOS_C3L-00096_NAT_Q2.peakpkl']
Executing ['/storage/teog/anaconda3_easypqp/bin/easypqp', 'convert', '--max_delta_unimod', '0.02', '--max_delta_ppm', '15.0', '--fragment_types', "['b','y',]", '--enable_unannotated', '--pepxml', '/storage/yufe/results/msfragger_dia_paper/ccrcc_175/diaumpiredda/interact-CPTAC_CCRCC_W_JHU_20190112_LUMOS_C3L-00096_NAT_Q3.pep.xml', '--spectra', '/storage/yufe/results/msfragger_dia_paper/ccrcc_175/diaumpire_mzml/CPTAC_CCRCC_W_JHU_20190112_LUMOS_C3L-00096_NAT_Q3.mzML', '--exclude-range', '-1.5,3.5', '--psms', 'CPTAC_CCRCC_W_JHU_20190112_LUMOS_C3L-00096_NAT_Q3.psmpkl', '--peaks', 'CPTAC_CCRCC_W_JHU_20190112_LUMOS_C3L-00096_NAT_Q3.peakpkl']
Executing ['/storage/teog/anaconda3_easypqp/bin/easypqp', 'convert', '--max_delta_unimod', '0.02', '--max_delta_ppm', '15.0', '--fragment_types', "['b','y',]", '--enable_unannotated', '--pepxml', '/storage/yufe/results/msfragger_dia_paper/ccrcc_175/diaumpiredda/interact-CPTAC_CCRCC_W_JHU_20190112_LUMOS_C3L-00096_T_Q1.pep.xml', '--spectra', '/storage/yufe/results/msfragger_dia_paper/ccrcc_175/diaumpire_mzml/CPTAC_CCRCC_W_JHU_20190112_LUMOS_C3L-00096_T_Q1.mzML', '--exclude-range', '-1.5,3.5', '--psms', 'CPTAC_CCRCC_W_JHU_20190112_LUMOS_C3L-00096_T_Q1.psmpkl', '--peaks', 'CPTAC_CCRCC_W_JHU_20190112_LUMOS_C3L-00096_T_Q1.peakpkl']
Executing ['/storage/teog/anaconda3_easypqp/bin/easypqp', 'convert', '--max_delta_unimod', '0.02', '--max_delta_ppm', '15.0', '--fragment_types', "['b','y',]", '--enable_unannotated', '--pepxml', '/storage/yufe/results/msfragger_dia_paper/ccrcc_175/diaumpiredda/interact-CPTAC_CCRCC_W_JHU_20190112_LUMOS_C3L-00096_T_Q2.pep.xml', '--spectra', '/storage/yufe/results/msfragger_dia_paper/ccrcc_175/diaumpire_mzml/CPTAC_CCRCC_W_JHU_20190112_LUMOS_C3L-00096_T_Q2.mzML', '--exclude-range', '-1.5,3.5', '--psms', 'CPTAC_CCRCC_W_JHU_20190112_LUMOS_C3L-00096_T_Q2.psmpkl', '--peaks', 'CPTAC_CCRCC_W_JHU_20190112_LUMOS_C3L-00096_T_Q2.peakpkl']
Executing ['/storage/teog/anaconda3_easypqp/bin/easypqp', 'convert', '--max_delta_unimod', '0.02', '--max_delta_ppm', '15.0', '--fragment_types', "['b','y',]", '--enable_unannotated', '--pepxml', '/storage/yufe/results/msfragger_dia_paper/ccrcc_175/diaumpiredda/interact-CPTAC_CCRCC_W_JHU_20190112_LUMOS_C3L-00096_T_Q3.pep.xml', '--spectra', '/storage/yufe/results/msfragger_dia_paper/ccrcc_175/diaumpire_mzml/CPTAC_CCRCC_W_JHU_20190112_LUMOS_C3L-00096_T_Q3.mzML', '--exclude-range', '-1.5,3.5', '--psms', 'CPTAC_CCRCC_W_JHU_20190112_LUMOS_C3L-00096_T_Q3.psmpkl', '--peaks', 'CPTAC_CCRCC_W_JHU_20190112_LUMOS_C3L-00096_T_Q3.peakpkl']
Executing ['/storage/teog/anaconda3_easypqp/bin/easypqp', 'convert', '--max_delta_unimod', '0.02', '--max_delta_ppm', '15.0', '--fragment_types', "['b','y',]", '--enable_unannotated', '--pepxml', '/storage/yufe/results/msfragger_dia_paper/ccrcc_175/diaumpiredda/interact-CPTAC_CCRCC_W_JHU_20190112_LUMOS_C3L-00097_NAT_Q1.pep.xml', '--spectra', '/storage/yufe/results/msfragger_dia_paper/ccrcc_175/diaumpire_mzml/CPTAC_CCRCC_W_JHU_20190112_LUMOS_C3L-00097_NAT_Q1.mzML', '--exclude-range', '-1.5,3.5', '--psms', 'CPTAC_CCRCC_W_JHU_20190112_LUMOS_C3L-00097_NAT_Q1.psmpkl', '--peaks', 'CPTAC_CCRCC_W_JHU_20190112_LUMOS_C3L-00097_NAT_Q1.peakpkl']
Executing ['/storage/teog/anaconda3_easypqp/bin/easypqp', 'convert', '--max_delta_unimod', '0.02', '--max_delta_ppm', '15.0', '--fragment_types', "['b','y',]", '--enable_unannotated', '--pepxml', '/storage/yufe/results/msfragger_dia_paper/ccrcc_175/diaumpiredda/interact-CPTAC_CCRCC_W_JHU_20190112_LUMOS_C3L-00097_NAT_Q2.pep.xml', '--spectra', '/storage/yufe/results/msfragger_dia_paper/ccrcc_175/diaumpire_mzml/CPTAC_CCRCC_W_JHU_20190112_LUMOS_C3L-00097_NAT_Q2.mzML', '--exclude-range', '-1.5,3.5', '--psms', 'CPTAC_CCRCC_W_JHU_20190112_LUMOS_C3L-00097_NAT_Q2.psmpkl', '--peaks', 'CPTAC_CCRCC_W_JHU_20190112_LUMOS_C3L-00097_NAT_Q2.peakpkl']
Executing ['/storage/teog/anaconda3_easypqp/bin/easypqp', 'convert', '--max_delta_unimod', '0.02', '--max_delta_ppm', '15.0', '--fragment_types', "['b','y',]", '--enable_unannotated', '--pepxml', '/storage/yufe/results/msfragger_dia_paper/ccrcc_175/diaumpiredda/interact-CPTAC_CCRCC_W_JHU_20190112_LUMOS_C3L-00097_NAT_Q3.pep.xml', '--spectra', '/storage/yufe/results/msfragger_dia_paper/ccrcc_175/diaumpire_mzml/CPTAC_CCRCC_W_JHU_20190112_LUMOS_C3L-00097_NAT_Q3.mzML', '--exclude-range', '-1.5,3.5', '--psms', 'CPTAC_CCRCC_W_JHU_20190112_LUMOS_C3L-00097_NAT_Q3.psmpkl', '--peaks', 'CPTAC_CCRCC_W_JHU_20190112_LUMOS_C3L-00097_NAT_Q3.peakpkl']
Executing ['/storage/teog/anaconda3_easypqp/bin/easypqp', 'convert', '--max_delta_unimod', '0.02', '--max_delta_ppm', '15.0', '--fragment_types', "['b','y',]", '--enable_unannotated', '--pepxml', '/storage/yufe/results/msfragger_dia_paper/ccrcc_175/diaumpiredda/interact-CPTAC_CCRCC_W_JHU_20190112_LUMOS_C3L-00097_T_Q1.pep.xml', '--spectra', '/storage/yufe/results/msfragger_dia_paper/ccrcc_175/diaumpire_mzml/CPTAC_CCRCC_W_JHU_20190112_LUMOS_C3L-00097_T_Q1.mzML', '--exclude-range', '-1.5,3.5', '--psms', 'CPTAC_CCRCC_W_JHU_20190112_LUMOS_C3L-00097_T_Q1.psmpkl', '--peaks', 'CPTAC_CCRCC_W_JHU_20190112_LUMOS_C3L-00097_T_Q1.peakpkl']
Executing ['/storage/teog/anaconda3_easypqp/bin/easypqp', 'convert', '--max_delta_unimod', '0.02', '--max_delta_ppm', '15.0', '--fragment_types', "['b','y',]", '--enable_unannotated', '--pepxml', '/storage/yufe/results/msfragger_dia_paper/ccrcc_175/diaumpiredda/interact-CPTAC_CCRCC_W_JHU_20190112_LUMOS_C3L-00097_T_Q2.pep.xml', '--spectra', '/storage/yufe/results/msfragger_dia_paper/ccrcc_175/diaumpire_mzml/CPTAC_CCRCC_W_JHU_20190112_LUMOS_C3L-00097_T_Q2.mzML', '--exclude-range', '-1.5,3.5', '--psms', 'CPTAC_CCRCC_W_JHU_20190112_LUMOS_C3L-00097_T_Q2.psmpkl', '--peaks', 'CPTAC_CCRCC_W_JHU_20190112_LUMOS_C3L-00097_T_Q2.peakpkl']
Executing ['/storage/teog/anaconda3_easypqp/bin/easypqp', 'convert', '--max_delta_unimod', '0.02', '--max_delta_ppm', '15.0', '--fragment_types', "['b','y',]", '--enable_unannotated', '--pepxml', '/storage/yufe/results/msfragger_dia_paper/ccrcc_175/diaumpiredda/interact-CPTAC_CCRCC_W_JHU_20190112_LUMOS_C3L-00097_T_Q3.pep.xml', '--spectra', '/storage/yufe/results/msfragger_dia_paper/ccrcc_175/diaumpire_mzml/CPTAC_CCRCC_W_JHU_20190112_LUMOS_C3L-00097_T_Q3.mzML', '--exclude-range', '-1.5,3.5', '--psms', 'CPTAC_CCRCC_W_JHU_20190112_LUMOS_C3L-00097_T_Q3.psmpkl', '--peaks', 'CPTAC_CCRCC_W_JHU_20190112_LUMOS_C3L-00097_T_Q3.peakpkl']
Executing ['/storage/teog/anaconda3_easypqp/bin/easypqp', 'convert', '--max_delta_unimod', '0.02', '--max_delta_ppm', '15.0', '--fragment_types', "['b','y',]", '--enable_unannotated', '--pepxml', '/storage/yufe/results/msfragger_dia_paper/ccrcc_175/diaumpiredda/interact-CPTAC_CCRCC_W_JHU_20190112_LUMOS_C3L-00103_NAT_Q1.pep.xml', '--spectra', '/storage/yufe/results/msfragger_dia_paper/ccrcc_175/diaumpire_mzml/CPTAC_CCRCC_W_JHU_20190112_LUMOS_C3L-00103_NAT_Q1.mzML', '--exclude-range', '-1.5,3.5', '--psms', 'CPTAC_CCRCC_W_JHU_20190112_LUMOS_C3L-00103_NAT_Q1.psmpkl', '--peaks', 'CPTAC_CCRCC_W_JHU_20190112_LUMOS_C3L-00103_NAT_Q1.peakpkl']
Executing ['/storage/teog/anaconda3_easypqp/bin/easypqp', 'convert', '--max_delta_unimod', '0.02', '--max_delta_ppm', '15.0', '--fragment_types', "['b','y',]", '--enable_unannotated', '--pepxml', '/storage/yufe/results/msfragger_dia_paper/ccrcc_175/diaumpiredda/interact-CPTAC_CCRCC_W_JHU_20190112_LUMOS_C3L-00103_NAT_Q2.pep.xml', '--spectra', '/storage/yufe/results/msfragger_dia_paper/ccrcc_175/diaumpire_mzml/CPTAC_CCRCC_W_JHU_20190112_LUMOS_C3L-00103_NAT_Q2.mzML', '--exclude-range', '-1.5,3.5', '--psms', 'CPTAC_CCRCC_W_JHU_20190112_LUMOS_C3L-00103_NAT_Q2.psmpkl', '--peaks', 'CPTAC_CCRCC_W_JHU_20190112_LUMOS_C3L-00103_NAT_Q2.peakpkl']
Executing ['/storage/teog/anaconda3_easypqp/bin/easypqp', 'convert', '--max_delta_unimod', '0.02', '--max_delta_ppm', '15.0', '--fragment_types', "['b','y',]", '--enable_unannotated', '--pepxml', '/storage/yufe/results/msfragger_dia_paper/ccrcc_175/diaumpiredda/interact-CPTAC_CCRCC_W_JHU_20190112_LUMOS_C3L-00103_NAT_Q3.pep.xml', '--spectra', '/storage/yufe/results/msfragger_dia_paper/ccrcc_175/diaumpire_mzml/CPTAC_CCRCC_W_JHU_20190112_LUMOS_C3L-00103_NAT_Q3.mzML', '--exclude-range', '-1.5,3.5', '--psms', 'CPTAC_CCRCC_W_JHU_20190112_LUMOS_C3L-00103_NAT_Q3.psmpkl', '--peaks', 'CPTAC_CCRCC_W_JHU_20190112_LUMOS_C3L-00103_NAT_Q3.peakpkl']
Executing ['/storage/teog/anaconda3_easypqp/bin/easypqp', 'convert', '--max_delta_unimod', '0.02', '--max_delta_ppm', '15.0', '--fragment_types', "['b','y',]", '--enable_unannotated', '--pepxml', '/storage/yufe/results/msfragger_dia_paper/ccrcc_175/diaumpiredda/interact-CPTAC_CCRCC_W_JHU_20190112_LUMOS_C3L-00103_T_Q1.pep.xml', '--spectra', '/storage/yufe/results/msfragger_dia_paper/ccrcc_175/diaumpire_mzml/CPTAC_CCRCC_W_JHU_20190112_LUMOS_C3L-00103_T_Q1.mzML', '--exclude-range', '-1.5,3.5', '--psms', 'CPTAC_CCRCC_W_JHU_20190112_LUMOS_C3L-00103_T_Q1.psmpkl', '--peaks', 'CPTAC_CCRCC_W_JHU_20190112_LUMOS_C3L-00103_T_Q1.peakpkl']
Executing ['/storage/teog/anaconda3_easypqp/bin/easypqp', 'convert', '--max_delta_unimod', '0.02', '--max_delta_ppm', '15.0', '--fragment_types', "['b','y',]", '--enable_unannotated', '--pepxml', '/storage/yufe/results/msfragger_dia_paper/ccrcc_175/diaumpiredda/interact-CPTAC_CCRCC_W_JHU_20190112_LUMOS_C3L-00103_T_Q2.pep.xml', '--spectra', '/storage/yufe/results/msfragger_dia_paper/ccrcc_175/diaumpire_mzml/CPTAC_CCRCC_W_JHU_20190112_LUMOS_C3L-00103_T_Q2.mzML', '--exclude-range', '-1.5,3.5', '--psms', 'CPTAC_CCRCC_W_JHU_20190112_LUMOS_C3L-00103_T_Q2.psmpkl', '--peaks', 'CPTAC_CCRCC_W_JHU_20190112_LUMOS_C3L-00103_T_Q2.peakpkl']
Executing ['/storage/teog/anaconda3_easypqp/bin/easypqp', 'convert', '--max_delta_unimod', '0.02', '--max_delta_ppm', '15.0', '--fragment_types', "['b','y',]", '--enable_unannotated', '--pepxml', '/storage/yufe/results/msfragger_dia_paper/ccrcc_175/diaumpiredda/interact-CPTAC_CCRCC_W_JHU_20190112_LUMOS_C3L-00103_T_Q3.pep.xml', '--spectra', '/storage/yufe/results/msfragger_dia_paper/ccrcc_175/diaumpire_mzml/CPTAC_CCRCC_W_JHU_20190112_LUMOS_C3L-00103_T_Q3.mzML', '--exclude-range', '-1.5,3.5', '--psms', 'CPTAC_CCRCC_W_JHU_20190112_LUMOS_C3L-00103_T_Q3.psmpkl', '--peaks', 'CPTAC_CCRCC_W_JHU_20190112_LUMOS_C3L-00103_T_Q3.peakpkl']
Executing ['/storage/teog/anaconda3_easypqp/bin/easypqp', 'convert', '--max_delta_unimod', '0.02', '--max_delta_ppm', '15.0', '--fragment_types', "['b','y',]", '--enable_unannotated', '--pepxml', '/storage/yufe/results/msfragger_dia_paper/ccrcc_175/diaumpiredda/interact-CPTAC_CCRCC_W_JHU_20190112_LUMOS_C3L-00183_NAT_Q1.pep.xml', '--spectra', '/storage/yufe/results/msfragger_dia_paper/ccrcc_175/diaumpire_mzml/CPTAC_CCRCC_W_JHU_20190112_LUMOS_C3L-00183_NAT_Q1.mzML', '--exclude-range', '-1.5,3.5', '--psms', 'CPTAC_CCRCC_W_JHU_20190112_LUMOS_C3L-00183_NAT_Q1.psmpkl', '--peaks', 'CPTAC_CCRCC_W_JHU_20190112_LUMOS_C3L-00183_NAT_Q1.peakpkl']
Executing ['/storage/teog/anaconda3_easypqp/bin/easypqp', 'convert', '--max_delta_unimod', '0.02', '--max_delta_ppm', '15.0', '--fragment_types', "['b','y',]", '--enable_unannotated', '--pepxml', '/storage/yufe/results/msfragger_dia_paper/ccrcc_175/diaumpiredda/interact-CPTAC_CCRCC_W_JHU_20190112_LUMOS_C3L-00183_NAT_Q2.pep.xml', '--spectra', '/storage/yufe/results/msfragger_dia_paper/ccrcc_175/diaumpire_mzml/CPTAC_CCRCC_W_JHU_20190112_LUMOS_C3L-00183_NAT_Q2.mzML', '--exclude-range', '-1.5,3.5', '--psms', 'CPTAC_CCRCC_W_JHU_20190112_LUMOS_C3L-00183_NAT_Q2.psmpkl', '--peaks', 'CPTAC_CCRCC_W_JHU_20190112_LUMOS_C3L-00183_NAT_Q2.peakpkl']
Executing ['/storage/teog/anaconda3_easypqp/bin/easypqp', 'convert', '--max_delta_unimod', '0.02', '--max_delta_ppm', '15.0', '--fragment_types', "['b','y',]", '--enable_unannotated', '--pepxml', '/storage/yufe/results/msfragger_dia_paper/ccrcc_175/diaumpiredda/interact-CPTAC_CCRCC_W_JHU_20190112_LUMOS_C3L-00183_NAT_Q3.pep.xml', '--spectra', '/storage/yufe/results/msfragger_dia_paper/ccrcc_175/diaumpire_mzml/CPTAC_CCRCC_W_JHU_20190112_LUMOS_C3L-00183_NAT_Q3.mzML', '--exclude-range', '-1.5,3.5', '--psms', 'CPTAC_CCRCC_W_JHU_20190112_LUMOS_C3L-00183_NAT_Q3.psmpkl', '--peaks', 'CPTAC_CCRCC_W_JHU_20190112_LUMOS_C3L-00183_NAT_Q3.peakpkl']
Executing ['/storage/teog/anaconda3_easypqp/bin/easypqp', 'convert', '--max_delta_unimod', '0.02', '--max_delta_ppm', '15.0', '--fragment_types', "['b','y',]", '--enable_unannotated', '--pepxml', '/storage/yufe/results/msfragger_dia_paper/ccrcc_175/diaumpiredda/interact-CPTAC_CCRCC_W_JHU_20190112_LUMOS_C3L-00183_T_Q1.pep.xml', '--spectra', '/storage/yufe/results/msfragger_dia_paper/ccrcc_175/diaumpire_mzml/CPTAC_CCRCC_W_JHU_20190112_LUMOS_C3L-00183_T_Q1.mzML', '--exclude-range', '-1.5,3.5', '--psms', 'CPTAC_CCRCC_W_JHU_20190112_LUMOS_C3L-00183_T_Q1.psmpkl', '--peaks', 'CPTAC_CCRCC_W_JHU_20190112_LUMOS_C3L-00183_T_Q1.peakpkl']
Executing ['/storage/teog/anaconda3_easypqp/bin/easypqp', 'convert', '--max_delta_unimod', '0.02', '--max_delta_ppm', '15.0', '--fragment_types', "['b','y',]", '--enable_unannotated', '--pepxml', '/storage/yufe/results/msfragger_dia_paper/ccrcc_175/diaumpiredda/interact-CPTAC_CCRCC_W_JHU_20190112_LUMOS_C3L-00183_T_Q2.pep.xml', '--spectra', '/storage/yufe/results/msfragger_dia_paper/ccrcc_175/diaumpire_mzml/CPTAC_CCRCC_W_JHU_20190112_LUMOS_C3L-00183_T_Q2.mzML', '--exclude-range', '-1.5,3.5', '--psms', 'CPTAC_CCRCC_W_JHU_20190112_LUMOS_C3L-00183_T_Q2.psmpkl', '--peaks', 'CPTAC_CCRCC_W_JHU_20190112_LUMOS_C3L-00183_T_Q2.peakpkl']
Executing ['/storage/teog/anaconda3_easypqp/bin/easypqp', 'convert', '--max_delta_unimod', '0.02', '--max_delta_ppm', '15.0', '--fragment_types', "['b','y',]", '--enable_unannotated', '--pepxml', '/storage/yufe/results/msfragger_dia_paper/ccrcc_175/diaumpiredda/interact-CPTAC_CCRCC_W_JHU_20190112_LUMOS_C3L-00183_T_Q3.pep.xml', '--spectra', '/storage/yufe/results/msfragger_dia_paper/ccrcc_175/diaumpire_mzml/CPTAC_CCRCC_W_JHU_20190112_LUMOS_C3L-00183_T_Q3.mzML', '--exclude-range', '-1.5,3.5', '--psms', 'CPTAC_CCRCC_W_JHU_20190112_LUMOS_C3L-00183_T_Q3.psmpkl', '--peaks', 'CPTAC_CCRCC_W_JHU_20190112_LUMOS_C3L-00183_T_Q3.peakpkl']
Executing ['/storage/teog/anaconda3_easypqp/bin/easypqp', 'convert', '--max_delta_unimod', '0.02', '--max_delta_ppm', '15.0', '--fragment_types', "['b','y',]", '--enable_unannotated', '--pepxml', '/storage/yufe/results/msfragger_dia_paper/ccrcc_175/diaumpiredda/interact-CPTAC_CCRCC_W_JHU_20190112_LUMOS_C3L-00360_NAT_Q1.pep.xml', '--spectra', '/storage/yufe/results/msfragger_dia_paper/ccrcc_175/diaumpire_mzml/CPTAC_CCRCC_W_JHU_20190112_LUMOS_C3L-00360_NAT_Q1.mzML', '--exclude-range', '-1.5,3.5', '--psms', 'CPTAC_CCRCC_W_JHU_20190112_LUMOS_C3L-00360_NAT_Q1.psmpkl', '--peaks', 'CPTAC_CCRCC_W_JHU_20190112_LUMOS_C3L-00360_NAT_Q1.peakpkl']
Executing ['/storage/teog/anaconda3_easypqp/bin/easypqp', 'convert', '--max_delta_unimod', '0.02', '--max_delta_ppm', '15.0', '--fragment_types', "['b','y',]", '--enable_unannotated', '--pepxml', '/storage/yufe/results/msfragger_dia_paper/ccrcc_175/diaumpiredda/interact-CPTAC_CCRCC_W_JHU_20190112_LUMOS_C3L-00360_NAT_Q2.pep.xml', '--spectra', '/storage/yufe/results/msfragger_dia_paper/ccrcc_175/diaumpire_mzml/CPTAC_CCRCC_W_JHU_20190112_LUMOS_C3L-00360_NAT_Q2.mzML', '--exclude-range', '-1.5,3.5', '--psms', 'CPTAC_CCRCC_W_JHU_20190112_LUMOS_C3L-00360_NAT_Q2.psmpkl', '--peaks', 'CPTAC_CCRCC_W_JHU_20190112_LUMOS_C3L-00360_NAT_Q2.peakpkl']
Executing ['/storage/teog/anaconda3_easypqp/bin/easypqp', 'convert', '--max_delta_unimod', '0.02', '--max_delta_ppm', '15.0', '--fragment_types', "['b','y',]", '--enable_unannotated', '--pepxml', '/storage/yufe/results/msfragger_dia_paper/ccrcc_175/diaumpiredda/interact-CPTAC_CCRCC_W_JHU_20190112_LUMOS_C3L-00360_NAT_Q3.pep.xml', '--spectra', '/storage/yufe/results/msfragger_dia_paper/ccrcc_175/diaumpire_mzml/CPTAC_CCRCC_W_JHU_20190112_LUMOS_C3L-00360_NAT_Q3.mzML', '--exclude-range', '-1.5,3.5', '--psms', 'CPTAC_CCRCC_W_JHU_20190112_LUMOS_C3L-00360_NAT_Q3.psmpkl', '--peaks', 'CPTAC_CCRCC_W_JHU_20190112_LUMOS_C3L-00360_NAT_Q3.peakpkl']
Executing ['/storage/teog/anaconda3_easypqp/bin/easypqp', 'convert', '--max_delta_unimod', '0.02', '--max_delta_ppm', '15.0', '--fragment_types', "['b','y',]", '--enable_unannotated', '--pepxml', '/storage/yufe/results/msfragger_dia_paper/ccrcc_175/diaumpiredda/interact-CPTAC_CCRCC_W_JHU_20190112_LUMOS_C3L-00360_T_Q1.pep.xml', '--spectra', '/storage/yufe/results/msfragger_dia_paper/ccrcc_175/diaumpire_mzml/CPTAC_CCRCC_W_JHU_20190112_LUMOS_C3L-00360_T_Q1.mzML', '--exclude-range', '-1.5,3.5', '--psms', 'CPTAC_CCRCC_W_JHU_20190112_LUMOS_C3L-00360_T_Q1.psmpkl', '--peaks', 'CPTAC_CCRCC_W_JHU_20190112_LUMOS_C3L-00360_T_Q1.peakpkl']
Executing ['/storage/teog/anaconda3_easypqp/bin/easypqp', 'convert', '--max_delta_unimod', '0.02', '--max_delta_ppm', '15.0', '--fragment_types', "['b','y',]", '--enable_unannotated', '--pepxml', '/storage/yufe/results/msfragger_dia_paper/ccrcc_175/diaumpiredda/interact-CPTAC_CCRCC_W_JHU_20190112_LUMOS_C3L-00360_T_Q2.pep.xml', '--spectra', '/storage/yufe/results/msfragger_dia_paper/ccrcc_175/diaumpire_mzml/CPTAC_CCRCC_W_JHU_20190112_LUMOS_C3L-00360_T_Q2.mzML', '--exclude-range', '-1.5,3.5', '--psms', 'CPTAC_CCRCC_W_JHU_20190112_LUMOS_C3L-00360_T_Q2.psmpkl', '--peaks', 'CPTAC_CCRCC_W_JHU_20190112_LUMOS_C3L-00360_T_Q2.peakpkl']
Executing ['/storage/teog/anaconda3_easypqp/bin/easypqp', 'convert', '--max_delta_unimod', '0.02', '--max_delta_ppm', '15.0', '--fragment_types', "['b','y',]", '--enable_unannotated', '--pepxml', '/storage/yufe/results/msfragger_dia_paper/ccrcc_175/diaumpiredda/interact-CPTAC_CCRCC_W_JHU_20190112_LUMOS_C3L-00360_T_Q3.pep.xml', '--spectra', '/storage/yufe/results/msfragger_dia_paper/ccrcc_175/diaumpire_mzml/CPTAC_CCRCC_W_JHU_20190112_LUMOS_C3L-00360_T_Q3.mzML', '--exclude-range', '-1.5,3.5', '--psms', 'CPTAC_CCRCC_W_JHU_20190112_LUMOS_C3L-00360_T_Q3.psmpkl', '--peaks', 'CPTAC_CCRCC_W_JHU_20190112_LUMOS_C3L-00360_T_Q3.peakpkl']
Executing ['/storage/teog/anaconda3_easypqp/bin/easypqp', 'convert', '--max_delta_unimod', '0.02', '--max_delta_ppm', '15.0', '--fragment_types', "['b','y',]", '--enable_unannotated', '--pepxml', '/storage/yufe/results/msfragger_dia_paper/ccrcc_175/diaumpiredda/interact-CPTAC_CCRCC_W_JHU_20190112_LUMOS_C3L-00369_NAT_Q1.pep.xml', '--spectra', '/storage/yufe/results/msfragger_dia_paper/ccrcc_175/diaumpire_mzml/CPTAC_CCRCC_W_JHU_20190112_LUMOS_C3L-00369_NAT_Q1.mzML', '--exclude-range', '-1.5,3.5', '--psms', 'CPTAC_CCRCC_W_JHU_20190112_LUMOS_C3L-00369_NAT_Q1.psmpkl', '--peaks', 'CPTAC_CCRCC_W_JHU_20190112_LUMOS_C3L-00369_NAT_Q1.peakpkl']
Executing ['/storage/teog/anaconda3_easypqp/bin/easypqp', 'convert', '--max_delta_unimod', '0.02', '--max_delta_ppm', '15.0', '--fragment_types', "['b','y',]", '--enable_unannotated', '--pepxml', '/storage/yufe/results/msfragger_dia_paper/ccrcc_175/diaumpiredda/interact-CPTAC_CCRCC_W_JHU_20190112_LUMOS_C3L-00369_NAT_Q2.pep.xml', '--spectra', '/storage/yufe/results/msfragger_dia_paper/ccrcc_175/diaumpire_mzml/CPTAC_CCRCC_W_JHU_20190112_LUMOS_C3L-00369_NAT_Q2.mzML', '--exclude-range', '-1.5,3.5', '--psms', 'CPTAC_CCRCC_W_JHU_20190112_LUMOS_C3L-00369_NAT_Q2.psmpkl', '--peaks', 'CPTAC_CCRCC_W_JHU_20190112_LUMOS_C3L-00369_NAT_Q2.peakpkl']
Executing ['/storage/teog/anaconda3_easypqp/bin/easypqp', 'convert', '--max_delta_unimod', '0.02', '--max_delta_ppm', '15.0', '--fragment_types', "['b','y',]", '--enable_unannotated', '--pepxml', '/storage/yufe/results/msfragger_dia_paper/ccrcc_175/diaumpiredda/interact-CPTAC_CCRCC_W_JHU_20190112_LUMOS_C3L-00369_NAT_Q3.pep.xml', '--spectra', '/storage/yufe/results/msfragger_dia_paper/ccrcc_175/diaumpire_mzml/CPTAC_CCRCC_W_JHU_20190112_LUMOS_C3L-00369_NAT_Q3.mzML', '--exclude-range', '-1.5,3.5', '--psms', 'CPTAC_CCRCC_W_JHU_20190112_LUMOS_C3L-00369_NAT_Q3.psmpkl', '--peaks', 'CPTAC_CCRCC_W_JHU_20190112_LUMOS_C3L-00369_NAT_Q3.peakpkl']
Executing ['/storage/teog/anaconda3_easypqp/bin/easypqp', 'convert', '--max_delta_unimod', '0.02', '--max_delta_ppm', '15.0', '--fragment_types', "['b','y',]", '--enable_unannotated', '--pepxml', '/storage/yufe/results/msfragger_dia_paper/ccrcc_175/diaumpiredda/interact-CPTAC_CCRCC_W_JHU_20190112_LUMOS_C3L-00369_T_Q1.pep.xml', '--spectra', '/storage/yufe/results/msfragger_dia_paper/ccrcc_175/diaumpire_mzml/CPTAC_CCRCC_W_JHU_20190112_LUMOS_C3L-00369_T_Q1.mzML', '--exclude-range', '-1.5,3.5', '--psms', 'CPTAC_CCRCC_W_JHU_20190112_LUMOS_C3L-00369_T_Q1.psmpkl', '--peaks', 'CPTAC_CCRCC_W_JHU_20190112_LUMOS_C3L-00369_T_Q1.peakpkl']
Executing ['/storage/teog/anaconda3_easypqp/bin/easypqp', 'convert', '--max_delta_unimod', '0.02', '--max_delta_ppm', '15.0', '--fragment_types', "['b','y',]", '--enable_unannotated', '--pepxml', '/storage/yufe/results/msfragger_dia_paper/ccrcc_175/diaumpiredda/interact-CPTAC_CCRCC_W_JHU_20190112_LUMOS_C3L-00369_T_Q2.pep.xml', '--spectra', '/storage/yufe/results/msfragger_dia_paper/ccrcc_175/diaumpire_mzml/CPTAC_CCRCC_W_JHU_20190112_LUMOS_C3L-00369_T_Q2.mzML', '--exclude-range', '-1.5,3.5', '--psms', 'CPTAC_CCRCC_W_JHU_20190112_LUMOS_C3L-00369_T_Q2.psmpkl', '--peaks', 'CPTAC_CCRCC_W_JHU_20190112_LUMOS_C3L-00369_T_Q2.peakpkl']
Executing ['/storage/teog/anaconda3_easypqp/bin/easypqp', 'convert', '--max_delta_unimod', '0.02', '--max_delta_ppm', '15.0', '--fragment_types', "['b','y',]", '--enable_unannotated', '--pepxml', '/storage/yufe/results/msfragger_dia_paper/ccrcc_175/diaumpiredda/interact-CPTAC_CCRCC_W_JHU_20190112_LUMOS_C3L-00369_T_Q3.pep.xml', '--spectra', '/storage/yufe/results/msfragger_dia_paper/ccrcc_175/diaumpire_mzml/CPTAC_CCRCC_W_JHU_20190112_LUMOS_C3L-00369_T_Q3.mzML', '--exclude-range', '-1.5,3.5', '--psms', 'CPTAC_CCRCC_W_JHU_20190112_LUMOS_C3L-00369_T_Q3.psmpkl', '--peaks', 'CPTAC_CCRCC_W_JHU_20190112_LUMOS_C3L-00369_T_Q3.peakpkl']
Executing ['/storage/teog/anaconda3_easypqp/bin/easypqp', 'convert', '--max_delta_unimod', '0.02', '--max_delta_ppm', '15.0', '--fragment_types', "['b','y',]", '--enable_unannotated', '--pepxml', '/storage/yufe/results/msfragger_dia_paper/ccrcc_175/diaumpiredda/interact-CPTAC_CCRCC_W_JHU_20190112_LUMOS_C3L-00416_NAT_Q1.pep.xml', '--spectra', '/storage/yufe/results/msfragger_dia_paper/ccrcc_175/diaumpire_mzml/CPTAC_CCRCC_W_JHU_20190112_LUMOS_C3L-00416_NAT_Q1.mzML', '--exclude-range', '-1.5,3.5', '--psms', 'CPTAC_CCRCC_W_JHU_20190112_LUMOS_C3L-00416_NAT_Q1.psmpkl', '--peaks', 'CPTAC_CCRCC_W_JHU_20190112_LUMOS_C3L-00416_NAT_Q1.peakpkl']
Executing ['/storage/teog/anaconda3_easypqp/bin/easypqp', 'convert', '--max_delta_unimod', '0.02', '--max_delta_ppm', '15.0', '--fragment_types', "['b','y',]", '--enable_unannotated', '--pepxml', '/storage/yufe/results/msfragger_dia_paper/ccrcc_175/diaumpiredda/interact-CPTAC_CCRCC_W_JHU_20190112_LUMOS_C3L-00416_NAT_Q2.pep.xml', '--spectra', '/storage/yufe/results/msfragger_dia_paper/ccrcc_175/diaumpire_mzml/CPTAC_CCRCC_W_JHU_20190112_LUMOS_C3L-00416_NAT_Q2.mzML', '--exclude-range', '-1.5,3.5', '--psms', 'CPTAC_CCRCC_W_JHU_20190112_LUMOS_C3L-00416_NAT_Q2.psmpkl', '--peaks', 'CPTAC_CCRCC_W_JHU_20190112_LUMOS_C3L-00416_NAT_Q2.peakpkl']
Executing ['/storage/teog/anaconda3_easypqp/bin/easypqp', 'convert', '--max_delta_unimod', '0.02', '--max_delta_ppm', '15.0', '--fragment_types', "['b','y',]", '--enable_unannotated', '--pepxml', '/storage/yufe/results/msfragger_dia_paper/ccrcc_175/diaumpiredda/interact-CPTAC_CCRCC_W_JHU_20190112_LUMOS_C3L-00416_NAT_Q3.pep.xml', '--spectra', '/storage/yufe/results/msfragger_dia_paper/ccrcc_175/diaumpire_mzml/CPTAC_CCRCC_W_JHU_20190112_LUMOS_C3L-00416_NAT_Q3.mzML', '--exclude-range', '-1.5,3.5', '--psms', 'CPTAC_CCRCC_W_JHU_20190112_LUMOS_C3L-00416_NAT_Q3.psmpkl', '--peaks', 'CPTAC_CCRCC_W_JHU_20190112_LUMOS_C3L-00416_NAT_Q3.peakpkl']
Executing ['/storage/teog/anaconda3_easypqp/bin/easypqp', 'convert', '--max_delta_unimod', '0.02', '--max_delta_ppm', '15.0', '--fragment_types', "['b','y',]", '--enable_unannotated', '--pepxml', '/storage/yufe/results/msfragger_dia_paper/ccrcc_175/diaumpiredda/interact-CPTAC_CCRCC_W_JHU_20190112_LUMOS_C3L-00416_T_Q1.pep.xml', '--spectra', '/storage/yufe/results/msfragger_dia_paper/ccrcc_175/diaumpire_mzml/CPTAC_CCRCC_W_JHU_20190112_LUMOS_C3L-00416_T_Q1.mzML', '--exclude-range', '-1.5,3.5', '--psms', 'CPTAC_CCRCC_W_JHU_20190112_LUMOS_C3L-00416_T_Q1.psmpkl', '--peaks', 'CPTAC_CCRCC_W_JHU_20190112_LUMOS_C3L-00416_T_Q1.peakpkl']
Executing ['/storage/teog/anaconda3_easypqp/bin/easypqp', 'convert', '--max_delta_unimod', '0.02', '--max_delta_ppm', '15.0', '--fragment_types', "['b','y',]", '--enable_unannotated', '--pepxml', '/storage/yufe/results/msfragger_dia_paper/ccrcc_175/diaumpiredda/interact-CPTAC_CCRCC_W_JHU_20190112_LUMOS_C3L-00416_T_Q2.pep.xml', '--spectra', '/storage/yufe/results/msfragger_dia_paper/ccrcc_175/diaumpire_mzml/CPTAC_CCRCC_W_JHU_20190112_LUMOS_C3L-00416_T_Q2.mzML', '--exclude-range', '-1.5,3.5', '--psms', 'CPTAC_CCRCC_W_JHU_20190112_LUMOS_C3L-00416_T_Q2.psmpkl', '--peaks', 'CPTAC_CCRCC_W_JHU_20190112_LUMOS_C3L-00416_T_Q2.peakpkl']
Executing ['/storage/teog/anaconda3_easypqp/bin/easypqp', 'convert', '--max_delta_unimod', '0.02', '--max_delta_ppm', '15.0', '--fragment_types', "['b','y',]", '--enable_unannotated', '--pepxml', '/storage/yufe/results/msfragger_dia_paper/ccrcc_175/diaumpiredda/interact-CPTAC_CCRCC_W_JHU_20190112_LUMOS_C3L-00416_T_Q3.pep.xml', '--spectra', '/storage/yufe/results/msfragger_dia_paper/ccrcc_175/diaumpire_mzml/CPTAC_CCRCC_W_JHU_20190112_LUMOS_C3L-00416_T_Q3.mzML', '--exclude-range', '-1.5,3.5', '--psms', 'CPTAC_CCRCC_W_JHU_20190112_LUMOS_C3L-00416_T_Q3.psmpkl', '--peaks', 'CPTAC_CCRCC_W_JHU_20190112_LUMOS_C3L-00416_T_Q3.peakpkl']
Executing ['/storage/teog/anaconda3_easypqp/bin/easypqp', 'convert', '--max_delta_unimod', '0.02', '--max_delta_ppm', '15.0', '--fragment_types', "['b','y',]", '--enable_unannotated', '--pepxml', '/storage/yufe/results/msfragger_dia_paper/ccrcc_175/diaumpiredda/interact-CPTAC_CCRCC_W_JHU_20190112_LUMOS_C3L-00418_NAT_Q1.pep.xml', '--spectra', '/storage/yufe/results/msfragger_dia_paper/ccrcc_175/diaumpire_mzml/CPTAC_CCRCC_W_JHU_20190112_LUMOS_C3L-00418_NAT_Q1.mzML', '--exclude-range', '-1.5,3.5', '--psms', 'CPTAC_CCRCC_W_JHU_20190112_LUMOS_C3L-00418_NAT_Q1.psmpkl', '--peaks', 'CPTAC_CCRCC_W_JHU_20190112_LUMOS_C3L-00418_NAT_Q1.peakpkl']
Executing ['/storage/teog/anaconda3_easypqp/bin/easypqp', 'convert', '--max_delta_unimod', '0.02', '--max_delta_ppm', '15.0', '--fragment_types', "['b','y',]", '--enable_unannotated', '--pepxml', '/storage/yufe/results/msfragger_dia_paper/ccrcc_175/diaumpiredda/interact-CPTAC_CCRCC_W_JHU_20190112_LUMOS_C3L-00418_NAT_Q2.pep.xml', '--spectra', '/storage/yufe/results/msfragger_dia_paper/ccrcc_175/diaumpire_mzml/CPTAC_CCRCC_W_JHU_20190112_LUMOS_C3L-00418_NAT_Q2.mzML', '--exclude-range', '-1.5,3.5', '--psms', 'CPTAC_CCRCC_W_JHU_20190112_LUMOS_C3L-00418_NAT_Q2.psmpkl', '--peaks', 'CPTAC_CCRCC_W_JHU_20190112_LUMOS_C3L-00418_NAT_Q2.peakpkl']
Executing ['/storage/teog/anaconda3_easypqp/bin/easypqp', 'convert', '--max_delta_unimod', '0.02', '--max_delta_ppm', '15.0', '--fragment_types', "['b','y',]", '--enable_unannotated', '--pepxml', '/storage/yufe/results/msfragger_dia_paper/ccrcc_175/diaumpiredda/interact-CPTAC_CCRCC_W_JHU_20190112_LUMOS_C3L-00418_NAT_Q3.pep.xml', '--spectra', '/storage/yufe/results/msfragger_dia_paper/ccrcc_175/diaumpire_mzml/CPTAC_CCRCC_W_JHU_20190112_LUMOS_C3L-00418_NAT_Q3.mzML', '--exclude-range', '-1.5,3.5', '--psms', 'CPTAC_CCRCC_W_JHU_20190112_LUMOS_C3L-00418_NAT_Q3.psmpkl', '--peaks', 'CPTAC_CCRCC_W_JHU_20190112_LUMOS_C3L-00418_NAT_Q3.peakpkl']
Executing ['/storage/teog/anaconda3_easypqp/bin/easypqp', 'convert', '--max_delta_unimod', '0.02', '--max_delta_ppm', '15.0', '--fragment_types', "['b','y',]", '--enable_unannotated', '--pepxml', '/storage/yufe/results/msfragger_dia_paper/ccrcc_175/diaumpiredda/interact-CPTAC_CCRCC_W_JHU_20190112_LUMOS_C3L-00418_T_Q1.pep.xml', '--spectra', '/storage/yufe/results/msfragger_dia_paper/ccrcc_175/diaumpire_mzml/CPTAC_CCRCC_W_JHU_20190112_LUMOS_C3L-00418_T_Q1.mzML', '--exclude-range', '-1.5,3.5', '--psms', 'CPTAC_CCRCC_W_JHU_20190112_LUMOS_C3L-00418_T_Q1.psmpkl', '--peaks', 'CPTAC_CCRCC_W_JHU_20190112_LUMOS_C3L-00418_T_Q1.peakpkl']
Executing ['/storage/teog/anaconda3_easypqp/bin/easypqp', 'convert', '--max_delta_unimod', '0.02', '--max_delta_ppm', '15.0', '--fragment_types', "['b','y',]", '--enable_unannotated', '--pepxml', '/storage/yufe/results/msfragger_dia_paper/ccrcc_175/diaumpiredda/interact-CPTAC_CCRCC_W_JHU_20190112_LUMOS_C3L-00418_T_Q2.pep.xml', '--spectra', '/storage/yufe/results/msfragger_dia_paper/ccrcc_175/diaumpire_mzml/CPTAC_CCRCC_W_JHU_20190112_LUMOS_C3L-00418_T_Q2.mzML', '--exclude-range', '-1.5,3.5', '--psms', 'CPTAC_CCRCC_W_JHU_20190112_LUMOS_C3L-00418_T_Q2.psmpkl', '--peaks', 'CPTAC_CCRCC_W_JHU_20190112_LUMOS_C3L-00418_T_Q2.peakpkl']
Executing ['/storage/teog/anaconda3_easypqp/bin/easypqp', 'convert', '--max_delta_unimod', '0.02', '--max_delta_ppm', '15.0', '--fragment_types', "['b','y',]", '--enable_unannotated', '--pepxml', '/storage/yufe/results/msfragger_dia_paper/ccrcc_175/diaumpiredda/interact-CPTAC_CCRCC_W_JHU_20190112_LUMOS_C3L-00418_T_Q3.pep.xml', '--spectra', '/storage/yufe/results/msfragger_dia_paper/ccrcc_175/diaumpire_mzml/CPTAC_CCRCC_W_JHU_20190112_LUMOS_C3L-00418_T_Q3.mzML', '--exclude-range', '-1.5,3.5', '--psms', 'CPTAC_CCRCC_W_JHU_20190112_LUMOS_C3L-00418_T_Q3.psmpkl', '--peaks', 'CPTAC_CCRCC_W_JHU_20190112_LUMOS_C3L-00418_T_Q3.peakpkl']
Executing ['/storage/teog/anaconda3_easypqp/bin/easypqp', 'convert', '--max_delta_unimod', '0.02', '--max_delta_ppm', '15.0', '--fragment_types', "['b','y',]", '--enable_unannotated', '--pepxml', '/storage/yufe/results/msfragger_dia_paper/ccrcc_175/diaumpiredda/interact-CPTAC_CCRCC_W_JHU_20190112_LUMOS_C3L-00447_NAT_Q1.pep.xml', '--spectra', '/storage/yufe/results/msfragger_dia_paper/ccrcc_175/diaumpire_mzml/CPTAC_CCRCC_W_JHU_20190112_LUMOS_C3L-00447_NAT_Q1.mzML', '--exclude-range', '-1.5,3.5', '--psms', 'CPTAC_CCRCC_W_JHU_20190112_LUMOS_C3L-00447_NAT_Q1.psmpkl', '--peaks', 'CPTAC_CCRCC_W_JHU_20190112_LUMOS_C3L-00447_NAT_Q1.peakpkl']
Executing ['/storage/teog/anaconda3_easypqp/bin/easypqp', 'convert', '--max_delta_unimod', '0.02', '--max_delta_ppm', '15.0', '--fragment_types', "['b','y',]", '--enable_unannotated', '--pepxml', '/storage/yufe/results/msfragger_dia_paper/ccrcc_175/diaumpiredda/interact-CPTAC_CCRCC_W_JHU_20190112_LUMOS_C3L-00447_NAT_Q2.pep.xml', '--spectra', '/storage/yufe/results/msfragger_dia_paper/ccrcc_175/diaumpire_mzml/CPTAC_CCRCC_W_JHU_20190112_LUMOS_C3L-00447_NAT_Q2.mzML', '--exclude-range', '-1.5,3.5', '--psms', 'CPTAC_CCRCC_W_JHU_20190112_LUMOS_C3L-00447_NAT_Q2.psmpkl', '--peaks', 'CPTAC_CCRCC_W_JHU_20190112_LUMOS_C3L-00447_NAT_Q2.peakpkl']
Executing ['/storage/teog/anaconda3_easypqp/bin/easypqp', 'convert', '--max_delta_unimod', '0.02', '--max_delta_ppm', '15.0', '--fragment_types', "['b','y',]", '--enable_unannotated', '--pepxml', '/storage/yufe/results/msfragger_dia_paper/ccrcc_175/diaumpiredda/interact-CPTAC_CCRCC_W_JHU_20190112_LUMOS_C3L-00447_NAT_Q3.pep.xml', '--spectra', '/storage/yufe/results/msfragger_dia_paper/ccrcc_175/diaumpire_mzml/CPTAC_CCRCC_W_JHU_20190112_LUMOS_C3L-00447_NAT_Q3.mzML', '--exclude-range', '-1.5,3.5', '--psms', 'CPTAC_CCRCC_W_JHU_20190112_LUMOS_C3L-00447_NAT_Q3.psmpkl', '--peaks', 'CPTAC_CCRCC_W_JHU_20190112_LUMOS_C3L-00447_NAT_Q3.peakpkl']
Executing ['/storage/teog/anaconda3_easypqp/bin/easypqp', 'convert', '--max_delta_unimod', '0.02', '--max_delta_ppm', '15.0', '--fragment_types', "['b','y',]", '--enable_unannotated', '--pepxml', '/storage/yufe/results/msfragger_dia_paper/ccrcc_175/diaumpiredda/interact-CPTAC_CCRCC_W_JHU_20190112_LUMOS_C3L-00447_T_Q1.pep.xml', '--spectra', '/storage/yufe/results/msfragger_dia_paper/ccrcc_175/diaumpire_mzml/CPTAC_CCRCC_W_JHU_20190112_LUMOS_C3L-00447_T_Q1.mzML', '--exclude-range', '-1.5,3.5', '--psms', 'CPTAC_CCRCC_W_JHU_20190112_LUMOS_C3L-00447_T_Q1.psmpkl', '--peaks', 'CPTAC_CCRCC_W_JHU_20190112_LUMOS_C3L-00447_T_Q1.peakpkl']
Executing ['/storage/teog/anaconda3_easypqp/bin/easypqp', 'convert', '--max_delta_unimod', '0.02', '--max_delta_ppm', '15.0', '--fragment_types', "['b','y',]", '--enable_unannotated', '--pepxml', '/storage/yufe/results/msfragger_dia_paper/ccrcc_175/diaumpiredda/interact-CPTAC_CCRCC_W_JHU_20190112_LUMOS_C3L-00447_T_Q2.pep.xml', '--spectra', '/storage/yufe/results/msfragger_dia_paper/ccrcc_175/diaumpire_mzml/CPTAC_CCRCC_W_JHU_20190112_LUMOS_C3L-00447_T_Q2.mzML', '--exclude-range', '-1.5,3.5', '--psms', 'CPTAC_CCRCC_W_JHU_20190112_LUMOS_C3L-00447_T_Q2.psmpkl', '--peaks', 'CPTAC_CCRCC_W_JHU_20190112_LUMOS_C3L-00447_T_Q2.peakpkl']
Executing ['/storage/teog/anaconda3_easypqp/bin/easypqp', 'convert', '--max_delta_unimod', '0.02', '--max_delta_ppm', '15.0', '--fragment_types', "['b','y',]", '--enable_unannotated', '--pepxml', '/storage/yufe/results/msfragger_dia_paper/ccrcc_175/diaumpiredda/interact-CPTAC_CCRCC_W_JHU_20190112_LUMOS_C3L-00447_T_Q3.pep.xml', '--spectra', '/storage/yufe/results/msfragger_dia_paper/ccrcc_175/diaumpire_mzml/CPTAC_CCRCC_W_JHU_20190112_LUMOS_C3L-00447_T_Q3.mzML', '--exclude-range', '-1.5,3.5', '--psms', 'CPTAC_CCRCC_W_JHU_20190112_LUMOS_C3L-00447_T_Q3.psmpkl', '--peaks', 'CPTAC_CCRCC_W_JHU_20190112_LUMOS_C3L-00447_T_Q3.peakpkl']
Executing ['/storage/teog/anaconda3_easypqp/bin/easypqp', 'convert', '--max_delta_unimod', '0.02', '--max_delta_ppm', '15.0', '--fragment_types', "['b','y',]", '--enable_unannotated', '--pepxml', '/storage/yufe/results/msfragger_dia_paper/ccrcc_175/diaumpiredda/interact-CPTAC_CCRCC_W_JHU_20190112_LUMOS_C3L-00448_NAT_Q1.pep.xml', '--spectra', '/storage/yufe/results/msfragger_dia_paper/ccrcc_175/diaumpire_mzml/CPTAC_CCRCC_W_JHU_20190112_LUMOS_C3L-00448_NAT_Q1.mzML', '--exclude-range', '-1.5,3.5', '--psms', 'CPTAC_CCRCC_W_JHU_20190112_LUMOS_C3L-00448_NAT_Q1.psmpkl', '--peaks', 'CPTAC_CCRCC_W_JHU_20190112_LUMOS_C3L-00448_NAT_Q1.peakpkl']
Executing ['/storage/teog/anaconda3_easypqp/bin/easypqp', 'convert', '--max_delta_unimod', '0.02', '--max_delta_ppm', '15.0', '--fragment_types', "['b','y',]", '--enable_unannotated', '--pepxml', '/storage/yufe/results/msfragger_dia_paper/ccrcc_175/diaumpiredda/interact-CPTAC_CCRCC_W_JHU_20190112_LUMOS_C3L-00448_NAT_Q2.pep.xml', '--spectra', '/storage/yufe/results/msfragger_dia_paper/ccrcc_175/diaumpire_mzml/CPTAC_CCRCC_W_JHU_20190112_LUMOS_C3L-00448_NAT_Q2.mzML', '--exclude-range', '-1.5,3.5', '--psms', 'CPTAC_CCRCC_W_JHU_20190112_LUMOS_C3L-00448_NAT_Q2.psmpkl', '--peaks', 'CPTAC_CCRCC_W_JHU_20190112_LUMOS_C3L-00448_NAT_Q2.peakpkl']
Executing ['/storage/teog/anaconda3_easypqp/bin/easypqp', 'convert', '--max_delta_unimod', '0.02', '--max_delta_ppm', '15.0', '--fragment_types', "['b','y',]", '--enable_unannotated', '--pepxml', '/storage/yufe/results/msfragger_dia_paper/ccrcc_175/diaumpiredda/interact-CPTAC_CCRCC_W_JHU_20190112_LUMOS_C3L-00448_NAT_Q3.pep.xml', '--spectra', '/storage/yufe/results/msfragger_dia_paper/ccrcc_175/diaumpire_mzml/CPTAC_CCRCC_W_JHU_20190112_LUMOS_C3L-00448_NAT_Q3.mzML', '--exclude-range', '-1.5,3.5', '--psms', 'CPTAC_CCRCC_W_JHU_20190112_LUMOS_C3L-00448_NAT_Q3.psmpkl', '--peaks', 'CPTAC_CCRCC_W_JHU_20190112_LUMOS_C3L-00448_NAT_Q3.peakpkl']
Executing ['/storage/teog/anaconda3_easypqp/bin/easypqp', 'convert', '--max_delta_unimod', '0.02', '--max_delta_ppm', '15.0', '--fragment_types', "['b','y',]", '--enable_unannotated', '--pepxml', '/storage/yufe/results/msfragger_dia_paper/ccrcc_175/diaumpiredda/interact-CPTAC_CCRCC_W_JHU_20190112_LUMOS_C3L-00448_T_Q1.pep.xml', '--spectra', '/storage/yufe/results/msfragger_dia_paper/ccrcc_175/diaumpire_mzml/CPTAC_CCRCC_W_JHU_20190112_LUMOS_C3L-00448_T_Q1.mzML', '--exclude-range', '-1.5,3.5', '--psms', 'CPTAC_CCRCC_W_JHU_20190112_LUMOS_C3L-00448_T_Q1.psmpkl', '--peaks', 'CPTAC_CCRCC_W_JHU_20190112_LUMOS_C3L-00448_T_Q1.peakpkl']
Executing ['/storage/teog/anaconda3_easypqp/bin/easypqp', 'convert', '--max_delta_unimod', '0.02', '--max_delta_ppm', '15.0', '--fragment_types', "['b','y',]", '--enable_unannotated', '--pepxml', '/storage/yufe/results/msfragger_dia_paper/ccrcc_175/diaumpiredda/interact-CPTAC_CCRCC_W_JHU_20190112_LUMOS_C3L-00448_T_Q2.pep.xml', '--spectra', '/storage/yufe/results/msfragger_dia_paper/ccrcc_175/diaumpire_mzml/CPTAC_CCRCC_W_JHU_20190112_LUMOS_C3L-00448_T_Q2.mzML', '--exclude-range', '-1.5,3.5', '--psms', 'CPTAC_CCRCC_W_JHU_20190112_LUMOS_C3L-00448_T_Q2.psmpkl', '--peaks', 'CPTAC_CCRCC_W_JHU_20190112_LUMOS_C3L-00448_T_Q2.peakpkl']
Executing ['/storage/teog/anaconda3_easypqp/bin/easypqp', 'convert', '--max_delta_unimod', '0.02', '--max_delta_ppm', '15.0', '--fragment_types', "['b','y',]", '--enable_unannotated', '--pepxml', '/storage/yufe/results/msfragger_dia_paper/ccrcc_175/diaumpiredda/interact-CPTAC_CCRCC_W_JHU_20190112_LUMOS_C3L-00448_T_Q3.pep.xml', '--spectra', '/storage/yufe/results/msfragger_dia_paper/ccrcc_175/diaumpire_mzml/CPTAC_CCRCC_W_JHU_20190112_LUMOS_C3L-00448_T_Q3.mzML', '--exclude-range', '-1.5,3.5', '--psms', 'CPTAC_CCRCC_W_JHU_20190112_LUMOS_C3L-00448_T_Q3.psmpkl', '--peaks', 'CPTAC_CCRCC_W_JHU_20190112_LUMOS_C3L-00448_T_Q3.peakpkl']
Executing ['/storage/teog/anaconda3_easypqp/bin/easypqp', 'convert', '--max_delta_unimod', '0.02', '--max_delta_ppm', '15.0', '--fragment_types', "['b','y',]", '--enable_unannotated', '--pepxml', '/storage/yufe/results/msfragger_dia_paper/ccrcc_175/diaumpiredda/interact-CPTAC_CCRCC_W_JHU_20190112_LUMOS_C3L-00561_NAT_Q1.pep.xml', '--spectra', '/storage/yufe/results/msfragger_dia_paper/ccrcc_175/diaumpire_mzml/CPTAC_CCRCC_W_JHU_20190112_LUMOS_C3L-00561_NAT_Q1.mzML', '--exclude-range', '-1.5,3.5', '--psms', 'CPTAC_CCRCC_W_JHU_20190112_LUMOS_C3L-00561_NAT_Q1.psmpkl', '--peaks', 'CPTAC_CCRCC_W_JHU_20190112_LUMOS_C3L-00561_NAT_Q1.peakpkl']
Executing ['/storage/teog/anaconda3_easypqp/bin/easypqp', 'convert', '--max_delta_unimod', '0.02', '--max_delta_ppm', '15.0', '--fragment_types', "['b','y',]", '--enable_unannotated', '--pepxml', '/storage/yufe/results/msfragger_dia_paper/ccrcc_175/diaumpiredda/interact-CPTAC_CCRCC_W_JHU_20190112_LUMOS_C3L-00561_NAT_Q2.pep.xml', '--spectra', '/storage/yufe/results/msfragger_dia_paper/ccrcc_175/diaumpire_mzml/CPTAC_CCRCC_W_JHU_20190112_LUMOS_C3L-00561_NAT_Q2.mzML', '--exclude-range', '-1.5,3.5', '--psms', 'CPTAC_CCRCC_W_JHU_20190112_LUMOS_C3L-00561_NAT_Q2.psmpkl', '--peaks', 'CPTAC_CCRCC_W_JHU_20190112_LUMOS_C3L-00561_NAT_Q2.peakpkl']
Executing ['/storage/teog/anaconda3_easypqp/bin/easypqp', 'convert', '--max_delta_unimod', '0.02', '--max_delta_ppm', '15.0', '--fragment_types', "['b','y',]", '--enable_unannotated', '--pepxml', '/storage/yufe/results/msfragger_dia_paper/ccrcc_175/diaumpiredda/interact-CPTAC_CCRCC_W_JHU_20190112_LUMOS_C3L-00561_NAT_Q3.pep.xml', '--spectra', '/storage/yufe/results/msfragger_dia_paper/ccrcc_175/diaumpire_mzml/CPTAC_CCRCC_W_JHU_20190112_LUMOS_C3L-00561_NAT_Q3.mzML', '--exclude-range', '-1.5,3.5', '--psms', 'CPTAC_CCRCC_W_JHU_20190112_LUMOS_C3L-00561_NAT_Q3.psmpkl', '--peaks', 'CPTAC_CCRCC_W_JHU_20190112_LUMOS_C3L-00561_NAT_Q3.peakpkl']
Executing ['/storage/teog/anaconda3_easypqp/bin/easypqp', 'convert', '--max_delta_unimod', '0.02', '--max_delta_ppm', '15.0', '--fragment_types', "['b','y',]", '--enable_unannotated', '--pepxml', '/storage/yufe/results/msfragger_dia_paper/ccrcc_175/diaumpiredda/interact-CPTAC_CCRCC_W_JHU_20190112_LUMOS_C3L-00561_T_Q1.pep.xml', '--spectra', '/storage/yufe/results/msfragger_dia_paper/ccrcc_175/diaumpire_mzml/CPTAC_CCRCC_W_JHU_20190112_LUMOS_C3L-00561_T_Q1.mzML', '--exclude-range', '-1.5,3.5', '--psms', 'CPTAC_CCRCC_W_JHU_20190112_LUMOS_C3L-00561_T_Q1.psmpkl', '--peaks', 'CPTAC_CCRCC_W_JHU_20190112_LUMOS_C3L-00561_T_Q1.peakpkl']
Executing ['/storage/teog/anaconda3_easypqp/bin/easypqp', 'convert', '--max_delta_unimod', '0.02', '--max_delta_ppm', '15.0', '--fragment_types', "['b','y',]", '--enable_unannotated', '--pepxml', '/storage/yufe/results/msfragger_dia_paper/ccrcc_175/diaumpiredda/interact-CPTAC_CCRCC_W_JHU_20190112_LUMOS_C3L-00561_T_Q2.pep.xml', '--spectra', '/storage/yufe/results/msfragger_dia_paper/ccrcc_175/diaumpire_mzml/CPTAC_CCRCC_W_JHU_20190112_LUMOS_C3L-00561_T_Q2.mzML', '--exclude-range', '-1.5,3.5', '--psms', 'CPTAC_CCRCC_W_JHU_20190112_LUMOS_C3L-00561_T_Q2.psmpkl', '--peaks', 'CPTAC_CCRCC_W_JHU_20190112_LUMOS_C3L-00561_T_Q2.peakpkl']
Executing ['/storage/teog/anaconda3_easypqp/bin/easypqp', 'convert', '--max_delta_unimod', '0.02', '--max_delta_ppm', '15.0', '--fragment_types', "['b','y',]", '--enable_unannotated', '--pepxml', '/storage/yufe/results/msfragger_dia_paper/ccrcc_175/diaumpiredda/interact-CPTAC_CCRCC_W_JHU_20190112_LUMOS_C3L-00561_T_Q3.pep.xml', '--spectra', '/storage/yufe/results/msfragger_dia_paper/ccrcc_175/diaumpire_mzml/CPTAC_CCRCC_W_JHU_20190112_LUMOS_C3L-00561_T_Q3.mzML', '--exclude-range', '-1.5,3.5', '--psms', 'CPTAC_CCRCC_W_JHU_20190112_LUMOS_C3L-00561_T_Q3.psmpkl', '--peaks', 'CPTAC_CCRCC_W_JHU_20190112_LUMOS_C3L-00561_T_Q3.peakpkl']
Executing ['/storage/teog/anaconda3_easypqp/bin/easypqp', 'convert', '--max_delta_unimod', '0.02', '--max_delta_ppm', '15.0', '--fragment_types', "['b','y',]", '--enable_unannotated', '--pepxml', '/storage/yufe/results/msfragger_dia_paper/ccrcc_175/diaumpiredda/interact-CPTAC_CCRCC_W_JHU_20190112_LUMOS_C3L-00581_NAT_Q1.pep.xml', '--spectra', '/storage/yufe/results/msfragger_dia_paper/ccrcc_175/diaumpire_mzml/CPTAC_CCRCC_W_JHU_20190112_LUMOS_C3L-00581_NAT_Q1.mzML', '--exclude-range', '-1.5,3.5', '--psms', 'CPTAC_CCRCC_W_JHU_20190112_LUMOS_C3L-00581_NAT_Q1.psmpkl', '--peaks', 'CPTAC_CCRCC_W_JHU_20190112_LUMOS_C3L-00581_NAT_Q1.peakpkl']
Executing ['/storage/teog/anaconda3_easypqp/bin/easypqp', 'convert', '--max_delta_unimod', '0.02', '--max_delta_ppm', '15.0', '--fragment_types', "['b','y',]", '--enable_unannotated', '--pepxml', '/storage/yufe/results/msfragger_dia_paper/ccrcc_175/diaumpiredda/interact-CPTAC_CCRCC_W_JHU_20190112_LUMOS_C3L-00581_NAT_Q2.pep.xml', '--spectra', '/storage/yufe/results/msfragger_dia_paper/ccrcc_175/diaumpire_mzml/CPTAC_CCRCC_W_JHU_20190112_LUMOS_C3L-00581_NAT_Q2.mzML', '--exclude-range', '-1.5,3.5', '--psms', 'CPTAC_CCRCC_W_JHU_20190112_LUMOS_C3L-00581_NAT_Q2.psmpkl', '--peaks', 'CPTAC_CCRCC_W_JHU_20190112_LUMOS_C3L-00581_NAT_Q2.peakpkl']
Executing ['/storage/teog/anaconda3_easypqp/bin/easypqp', 'convert', '--max_delta_unimod', '0.02', '--max_delta_ppm', '15.0', '--fragment_types', "['b','y',]", '--enable_unannotated', '--pepxml', '/storage/yufe/results/msfragger_dia_paper/ccrcc_175/diaumpiredda/interact-CPTAC_CCRCC_W_JHU_20190112_LUMOS_C3L-00581_NAT_Q3.pep.xml', '--spectra', '/storage/yufe/results/msfragger_dia_paper/ccrcc_175/diaumpire_mzml/CPTAC_CCRCC_W_JHU_20190112_LUMOS_C3L-00581_NAT_Q3.mzML', '--exclude-range', '-1.5,3.5', '--psms', 'CPTAC_CCRCC_W_JHU_20190112_LUMOS_C3L-00581_NAT_Q3.psmpkl', '--peaks', 'CPTAC_CCRCC_W_JHU_20190112_LUMOS_C3L-00581_NAT_Q3.peakpkl']
Executing ['/storage/teog/anaconda3_easypqp/bin/easypqp', 'convert', '--max_delta_unimod', '0.02', '--max_delta_ppm', '15.0', '--fragment_types', "['b','y',]", '--enable_unannotated', '--pepxml', '/storage/yufe/results/msfragger_dia_paper/ccrcc_175/diaumpiredda/interact-CPTAC_CCRCC_W_JHU_20190112_LUMOS_C3L-00581_T_Q1.pep.xml', '--spectra', '/storage/yufe/results/msfragger_dia_paper/ccrcc_175/diaumpire_mzml/CPTAC_CCRCC_W_JHU_20190112_LUMOS_C3L-00581_T_Q1.mzML', '--exclude-range', '-1.5,3.5', '--psms', 'CPTAC_CCRCC_W_JHU_20190112_LUMOS_C3L-00581_T_Q1.psmpkl', '--peaks', 'CPTAC_CCRCC_W_JHU_20190112_LUMOS_C3L-00581_T_Q1.peakpkl']
Executing ['/storage/teog/anaconda3_easypqp/bin/easypqp', 'convert', '--max_delta_unimod', '0.02', '--max_delta_ppm', '15.0', '--fragment_types', "['b','y',]", '--enable_unannotated', '--pepxml', '/storage/yufe/results/msfragger_dia_paper/ccrcc_175/diaumpiredda/interact-CPTAC_CCRCC_W_JHU_20190112_LUMOS_C3L-00581_T_Q2.pep.xml', '--spectra', '/storage/yufe/results/msfragger_dia_paper/ccrcc_175/diaumpire_mzml/CPTAC_CCRCC_W_JHU_20190112_LUMOS_C3L-00581_T_Q2.mzML', '--exclude-range', '-1.5,3.5', '--psms', 'CPTAC_CCRCC_W_JHU_20190112_LUMOS_C3L-00581_T_Q2.psmpkl', '--peaks', 'CPTAC_CCRCC_W_JHU_20190112_LUMOS_C3L-00581_T_Q2.peakpkl']
Executing ['/storage/teog/anaconda3_easypqp/bin/easypqp', 'convert', '--max_delta_unimod', '0.02', '--max_delta_ppm', '15.0', '--fragment_types', "['b','y',]", '--enable_unannotated', '--pepxml', '/storage/yufe/results/msfragger_dia_paper/ccrcc_175/diaumpiredda/interact-CPTAC_CCRCC_W_JHU_20190112_LUMOS_C3L-00581_T_Q3.pep.xml', '--spectra', '/storage/yufe/results/msfragger_dia_paper/ccrcc_175/diaumpire_mzml/CPTAC_CCRCC_W_JHU_20190112_LUMOS_C3L-00581_T_Q3.mzML', '--exclude-range', '-1.5,3.5', '--psms', 'CPTAC_CCRCC_W_JHU_20190112_LUMOS_C3L-00581_T_Q3.psmpkl', '--peaks', 'CPTAC_CCRCC_W_JHU_20190112_LUMOS_C3L-00581_T_Q3.peakpkl']
Executing ['/storage/teog/anaconda3_easypqp/bin/easypqp', 'convert', '--max_delta_unimod', '0.02', '--max_delta_ppm', '15.0', '--fragment_types', "['b','y',]", '--enable_unannotated', '--pepxml', '/storage/yufe/results/msfragger_dia_paper/ccrcc_175/diaumpiredda/interact-CPTAC_CCRCC_W_JHU_20190112_LUMOS_C3L-00583_NAT_Q1.pep.xml', '--spectra', '/storage/yufe/results/msfragger_dia_paper/ccrcc_175/diaumpire_mzml/CPTAC_CCRCC_W_JHU_20190112_LUMOS_C3L-00583_NAT_Q1.mzML', '--exclude-range', '-1.5,3.5', '--psms', 'CPTAC_CCRCC_W_JHU_20190112_LUMOS_C3L-00583_NAT_Q1.psmpkl', '--peaks', 'CPTAC_CCRCC_W_JHU_20190112_LUMOS_C3L-00583_NAT_Q1.peakpkl']
Executing ['/storage/teog/anaconda3_easypqp/bin/easypqp', 'convert', '--max_delta_unimod', '0.02', '--max_delta_ppm', '15.0', '--fragment_types', "['b','y',]", '--enable_unannotated', '--pepxml', '/storage/yufe/results/msfragger_dia_paper/ccrcc_175/diaumpiredda/interact-CPTAC_CCRCC_W_JHU_20190112_LUMOS_C3L-00583_NAT_Q2.pep.xml', '--spectra', '/storage/yufe/results/msfragger_dia_paper/ccrcc_175/diaumpire_mzml/CPTAC_CCRCC_W_JHU_20190112_LUMOS_C3L-00583_NAT_Q2.mzML', '--exclude-range', '-1.5,3.5', '--psms', 'CPTAC_CCRCC_W_JHU_20190112_LUMOS_C3L-00583_NAT_Q2.psmpkl', '--peaks', 'CPTAC_CCRCC_W_JHU_20190112_LUMOS_C3L-00583_NAT_Q2.peakpkl']
Executing ['/storage/teog/anaconda3_easypqp/bin/easypqp', 'convert', '--max_delta_unimod', '0.02', '--max_delta_ppm', '15.0', '--fragment_types', "['b','y',]", '--enable_unannotated', '--pepxml', '/storage/yufe/results/msfragger_dia_paper/ccrcc_175/diaumpiredda/interact-CPTAC_CCRCC_W_JHU_20190112_LUMOS_C3L-00583_NAT_Q3.pep.xml', '--spectra', '/storage/yufe/results/msfragger_dia_paper/ccrcc_175/diaumpire_mzml/CPTAC_CCRCC_W_JHU_20190112_LUMOS_C3L-00583_NAT_Q3.mzML', '--exclude-range', '-1.5,3.5', '--psms', 'CPTAC_CCRCC_W_JHU_20190112_LUMOS_C3L-00583_NAT_Q3.psmpkl', '--peaks', 'CPTAC_CCRCC_W_JHU_20190112_LUMOS_C3L-00583_NAT_Q3.peakpkl']
Executing ['/storage/teog/anaconda3_easypqp/bin/easypqp', 'convert', '--max_delta_unimod', '0.02', '--max_delta_ppm', '15.0', '--fragment_types', "['b','y',]", '--enable_unannotated', '--pepxml', '/storage/yufe/results/msfragger_dia_paper/ccrcc_175/diaumpiredda/interact-CPTAC_CCRCC_W_JHU_20190112_LUMOS_C3L-00583_T_Q1.pep.xml', '--spectra', '/storage/yufe/results/msfragger_dia_paper/ccrcc_175/diaumpire_mzml/CPTAC_CCRCC_W_JHU_20190112_LUMOS_C3L-00583_T_Q1.mzML', '--exclude-range', '-1.5,3.5', '--psms', 'CPTAC_CCRCC_W_JHU_20190112_LUMOS_C3L-00583_T_Q1.psmpkl', '--peaks', 'CPTAC_CCRCC_W_JHU_20190112_LUMOS_C3L-00583_T_Q1.peakpkl']
Executing ['/storage/teog/anaconda3_easypqp/bin/easypqp', 'convert', '--max_delta_unimod', '0.02', '--max_delta_ppm', '15.0', '--fragment_types', "['b','y',]", '--enable_unannotated', '--pepxml', '/storage/yufe/results/msfragger_dia_paper/ccrcc_175/diaumpiredda/interact-CPTAC_CCRCC_W_JHU_20190112_LUMOS_C3L-00583_T_Q2.pep.xml', '--spectra', '/storage/yufe/results/msfragger_dia_paper/ccrcc_175/diaumpire_mzml/CPTAC_CCRCC_W_JHU_20190112_LUMOS_C3L-00583_T_Q2.mzML', '--exclude-range', '-1.5,3.5', '--psms', 'CPTAC_CCRCC_W_JHU_20190112_LUMOS_C3L-00583_T_Q2.psmpkl', '--peaks', 'CPTAC_CCRCC_W_JHU_20190112_LUMOS_C3L-00583_T_Q2.peakpkl']
Executing ['/storage/teog/anaconda3_easypqp/bin/easypqp', 'convert', '--max_delta_unimod', '0.02', '--max_delta_ppm', '15.0', '--fragment_types', "['b','y',]", '--enable_unannotated', '--pepxml', '/storage/yufe/results/msfragger_dia_paper/ccrcc_175/diaumpiredda/interact-CPTAC_CCRCC_W_JHU_20190112_LUMOS_C3L-00583_T_Q3.pep.xml', '--spectra', '/storage/yufe/results/msfragger_dia_paper/ccrcc_175/diaumpire_mzml/CPTAC_CCRCC_W_JHU_20190112_LUMOS_C3L-00583_T_Q3.mzML', '--exclude-range', '-1.5,3.5', '--psms', 'CPTAC_CCRCC_W_JHU_20190112_LUMOS_C3L-00583_T_Q3.psmpkl', '--peaks', 'CPTAC_CCRCC_W_JHU_20190112_LUMOS_C3L-00583_T_Q3.peakpkl']
Executing ['/storage/teog/anaconda3_easypqp/bin/easypqp', 'convert', '--max_delta_unimod', '0.02', '--max_delta_ppm', '15.0', '--fragment_types', "['b','y',]", '--enable_unannotated', '--pepxml', '/storage/yufe/results/msfragger_dia_paper/ccrcc_175/diaumpiredda/interact-CPTAC_CCRCC_W_JHU_20190112_LUMOS_C3L-00606_NAT_Q1.pep.xml', '--spectra', '/storage/yufe/results/msfragger_dia_paper/ccrcc_175/diaumpire_mzml/CPTAC_CCRCC_W_JHU_20190112_LUMOS_C3L-00606_NAT_Q1.mzML', '--exclude-range', '-1.5,3.5', '--psms', 'CPTAC_CCRCC_W_JHU_20190112_LUMOS_C3L-00606_NAT_Q1.psmpkl', '--peaks', 'CPTAC_CCRCC_W_JHU_20190112_LUMOS_C3L-00606_NAT_Q1.peakpkl']
Executing ['/storage/teog/anaconda3_easypqp/bin/easypqp', 'convert', '--max_delta_unimod', '0.02', '--max_delta_ppm', '15.0', '--fragment_types', "['b','y',]", '--enable_unannotated', '--pepxml', '/storage/yufe/results/msfragger_dia_paper/ccrcc_175/diaumpiredda/interact-CPTAC_CCRCC_W_JHU_20190112_LUMOS_C3L-00606_NAT_Q2.pep.xml', '--spectra', '/storage/yufe/results/msfragger_dia_paper/ccrcc_175/diaumpire_mzml/CPTAC_CCRCC_W_JHU_20190112_LUMOS_C3L-00606_NAT_Q2.mzML', '--exclude-range', '-1.5,3.5', '--psms', 'CPTAC_CCRCC_W_JHU_20190112_LUMOS_C3L-00606_NAT_Q2.psmpkl', '--peaks', 'CPTAC_CCRCC_W_JHU_20190112_LUMOS_C3L-00606_NAT_Q2.peakpkl']
Executing ['/storage/teog/anaconda3_easypqp/bin/easypqp', 'convert', '--max_delta_unimod', '0.02', '--max_delta_ppm', '15.0', '--fragment_types', "['b','y',]", '--enable_unannotated', '--pepxml', '/storage/yufe/results/msfragger_dia_paper/ccrcc_175/diaumpiredda/interact-CPTAC_CCRCC_W_JHU_20190112_LUMOS_C3L-00606_NAT_Q3.pep.xml', '--spectra', '/storage/yufe/results/msfragger_dia_paper/ccrcc_175/diaumpire_mzml/CPTAC_CCRCC_W_JHU_20190112_LUMOS_C3L-00606_NAT_Q3.mzML', '--exclude-range', '-1.5,3.5', '--psms', 'CPTAC_CCRCC_W_JHU_20190112_LUMOS_C3L-00606_NAT_Q3.psmpkl', '--peaks', 'CPTAC_CCRCC_W_JHU_20190112_LUMOS_C3L-00606_NAT_Q3.peakpkl']
Executing ['/storage/teog/anaconda3_easypqp/bin/easypqp', 'convert', '--max_delta_unimod', '0.02', '--max_delta_ppm', '15.0', '--fragment_types', "['b','y',]", '--enable_unannotated', '--pepxml', '/storage/yufe/results/msfragger_dia_paper/ccrcc_175/diaumpiredda/interact-CPTAC_CCRCC_W_JHU_20190112_LUMOS_C3L-00606_T_Q1.pep.xml', '--spectra', '/storage/yufe/results/msfragger_dia_paper/ccrcc_175/diaumpire_mzml/CPTAC_CCRCC_W_JHU_20190112_LUMOS_C3L-00606_T_Q1.mzML', '--exclude-range', '-1.5,3.5', '--psms', 'CPTAC_CCRCC_W_JHU_20190112_LUMOS_C3L-00606_T_Q1.psmpkl', '--peaks', 'CPTAC_CCRCC_W_JHU_20190112_LUMOS_C3L-00606_T_Q1.peakpkl']
Executing ['/storage/teog/anaconda3_easypqp/bin/easypqp', 'convert', '--max_delta_unimod', '0.02', '--max_delta_ppm', '15.0', '--fragment_types', "['b','y',]", '--enable_unannotated', '--pepxml', '/storage/yufe/results/msfragger_dia_paper/ccrcc_175/diaumpiredda/interact-CPTAC_CCRCC_W_JHU_20190112_LUMOS_C3L-00606_T_Q2.pep.xml', '--spectra', '/storage/yufe/results/msfragger_dia_paper/ccrcc_175/diaumpire_mzml/CPTAC_CCRCC_W_JHU_20190112_LUMOS_C3L-00606_T_Q2.mzML', '--exclude-range', '-1.5,3.5', '--psms', 'CPTAC_CCRCC_W_JHU_20190112_LUMOS_C3L-00606_T_Q2.psmpkl', '--peaks', 'CPTAC_CCRCC_W_JHU_20190112_LUMOS_C3L-00606_T_Q2.peakpkl']
Executing ['/storage/teog/anaconda3_easypqp/bin/easypqp', 'convert', '--max_delta_unimod', '0.02', '--max_delta_ppm', '15.0', '--fragment_types', "['b','y',]", '--enable_unannotated', '--pepxml', '/storage/yufe/results/msfragger_dia_paper/ccrcc_175/diaumpiredda/interact-CPTAC_CCRCC_W_JHU_20190112_LUMOS_C3L-00606_T_Q3.pep.xml', '--spectra', '/storage/yufe/results/msfragger_dia_paper/ccrcc_175/diaumpire_mzml/CPTAC_CCRCC_W_JHU_20190112_LUMOS_C3L-00606_T_Q3.mzML', '--exclude-range', '-1.5,3.5', '--psms', 'CPTAC_CCRCC_W_JHU_20190112_LUMOS_C3L-00606_T_Q3.psmpkl', '--peaks', 'CPTAC_CCRCC_W_JHU_20190112_LUMOS_C3L-00606_T_Q3.peakpkl']
Executing ['/storage/teog/anaconda3_easypqp/bin/easypqp', 'convert', '--max_delta_unimod', '0.02', '--max_delta_ppm', '15.0', '--fragment_types', "['b','y',]", '--enable_unannotated', '--pepxml', '/storage/yufe/results/msfragger_dia_paper/ccrcc_175/diaumpiredda/interact-CPTAC_CCRCC_W_JHU_20190112_LUMOS_C3L-00607_NAT_Q1.pep.xml', '--spectra', '/storage/yufe/results/msfragger_dia_paper/ccrcc_175/diaumpire_mzml/CPTAC_CCRCC_W_JHU_20190112_LUMOS_C3L-00607_NAT_Q1.mzML', '--exclude-range', '-1.5,3.5', '--psms', 'CPTAC_CCRCC_W_JHU_20190112_LUMOS_C3L-00607_NAT_Q1.psmpkl', '--peaks', 'CPTAC_CCRCC_W_JHU_20190112_LUMOS_C3L-00607_NAT_Q1.peakpkl']
Executing ['/storage/teog/anaconda3_easypqp/bin/easypqp', 'convert', '--max_delta_unimod', '0.02', '--max_delta_ppm', '15.0', '--fragment_types', "['b','y',]", '--enable_unannotated', '--pepxml', '/storage/yufe/results/msfragger_dia_paper/ccrcc_175/diaumpiredda/interact-CPTAC_CCRCC_W_JHU_20190112_LUMOS_C3L-00607_NAT_Q2.pep.xml', '--spectra', '/storage/yufe/results/msfragger_dia_paper/ccrcc_175/diaumpire_mzml/CPTAC_CCRCC_W_JHU_20190112_LUMOS_C3L-00607_NAT_Q2.mzML', '--exclude-range', '-1.5,3.5', '--psms', 'CPTAC_CCRCC_W_JHU_20190112_LUMOS_C3L-00607_NAT_Q2.psmpkl', '--peaks', 'CPTAC_CCRCC_W_JHU_20190112_LUMOS_C3L-00607_NAT_Q2.peakpkl']
Executing ['/storage/teog/anaconda3_easypqp/bin/easypqp', 'convert', '--max_delta_unimod', '0.02', '--max_delta_ppm', '15.0', '--fragment_types', "['b','y',]", '--enable_unannotated', '--pepxml', '/storage/yufe/results/msfragger_dia_paper/ccrcc_175/diaumpiredda/interact-CPTAC_CCRCC_W_JHU_20190112_LUMOS_C3L-00607_NAT_Q3.pep.xml', '--spectra', '/storage/yufe/results/msfragger_dia_paper/ccrcc_175/diaumpire_mzml/CPTAC_CCRCC_W_JHU_20190112_LUMOS_C3L-00607_NAT_Q3.mzML', '--exclude-range', '-1.5,3.5', '--psms', 'CPTAC_CCRCC_W_JHU_20190112_LUMOS_C3L-00607_NAT_Q3.psmpkl', '--peaks', 'CPTAC_CCRCC_W_JHU_20190112_LUMOS_C3L-00607_NAT_Q3.peakpkl']
Executing ['/storage/teog/anaconda3_easypqp/bin/easypqp', 'convert', '--max_delta_unimod', '0.02', '--max_delta_ppm', '15.0', '--fragment_types', "['b','y',]", '--enable_unannotated', '--pepxml', '/storage/yufe/results/msfragger_dia_paper/ccrcc_175/diaumpiredda/interact-CPTAC_CCRCC_W_JHU_20190112_LUMOS_C3L-00607_T_Q1.pep.xml', '--spectra', '/storage/yufe/results/msfragger_dia_paper/ccrcc_175/diaumpire_mzml/CPTAC_CCRCC_W_JHU_20190112_LUMOS_C3L-00607_T_Q1.mzML', '--exclude-range', '-1.5,3.5', '--psms', 'CPTAC_CCRCC_W_JHU_20190112_LUMOS_C3L-00607_T_Q1.psmpkl', '--peaks', 'CPTAC_CCRCC_W_JHU_20190112_LUMOS_C3L-00607_T_Q1.peakpkl']
Executing ['/storage/teog/anaconda3_easypqp/bin/easypqp', 'convert', '--max_delta_unimod', '0.02', '--max_delta_ppm', '15.0', '--fragment_types', "['b','y',]", '--enable_unannotated', '--pepxml', '/storage/yufe/results/msfragger_dia_paper/ccrcc_175/diaumpiredda/interact-CPTAC_CCRCC_W_JHU_20190112_LUMOS_C3L-00607_T_Q2.pep.xml', '--spectra', '/storage/yufe/results/msfragger_dia_paper/ccrcc_175/diaumpire_mzml/CPTAC_CCRCC_W_JHU_20190112_LUMOS_C3L-00607_T_Q2.mzML', '--exclude-range', '-1.5,3.5', '--psms', 'CPTAC_CCRCC_W_JHU_20190112_LUMOS_C3L-00607_T_Q2.psmpkl', '--peaks', 'CPTAC_CCRCC_W_JHU_20190112_LUMOS_C3L-00607_T_Q2.peakpkl']
Executing ['/storage/teog/anaconda3_easypqp/bin/easypqp', 'convert', '--max_delta_unimod', '0.02', '--max_delta_ppm', '15.0', '--fragment_types', "['b','y',]", '--enable_unannotated', '--pepxml', '/storage/yufe/results/msfragger_dia_paper/ccrcc_175/diaumpiredda/interact-CPTAC_CCRCC_W_JHU_20190112_LUMOS_C3L-00607_T_Q3.pep.xml', '--spectra', '/storage/yufe/results/msfragger_dia_paper/ccrcc_175/diaumpire_mzml/CPTAC_CCRCC_W_JHU_20190112_LUMOS_C3L-00607_T_Q3.mzML', '--exclude-range', '-1.5,3.5', '--psms', 'CPTAC_CCRCC_W_JHU_20190112_LUMOS_C3L-00607_T_Q3.psmpkl', '--peaks', 'CPTAC_CCRCC_W_JHU_20190112_LUMOS_C3L-00607_T_Q3.peakpkl']
Executing ['/storage/teog/anaconda3_easypqp/bin/easypqp', 'convert', '--max_delta_unimod', '0.02', '--max_delta_ppm', '15.0', '--fragment_types', "['b','y',]", '--enable_unannotated', '--pepxml', '/storage/yufe/results/msfragger_dia_paper/ccrcc_175/diaumpiredda/interact-CPTAC_CCRCC_W_JHU_20190112_LUMOS_C3L-00610_T_Q1.pep.xml', '--spectra', '/storage/yufe/results/msfragger_dia_paper/ccrcc_175/diaumpire_mzml/CPTAC_CCRCC_W_JHU_20190112_LUMOS_C3L-00610_T_Q1.mzML', '--exclude-range', '-1.5,3.5', '--psms', 'CPTAC_CCRCC_W_JHU_20190112_LUMOS_C3L-00610_T_Q1.psmpkl', '--peaks', 'CPTAC_CCRCC_W_JHU_20190112_LUMOS_C3L-00610_T_Q1.peakpkl']
Executing ['/storage/teog/anaconda3_easypqp/bin/easypqp', 'convert', '--max_delta_unimod', '0.02', '--max_delta_ppm', '15.0', '--fragment_types', "['b','y',]", '--enable_unannotated', '--pepxml', '/storage/yufe/results/msfragger_dia_paper/ccrcc_175/diaumpiredda/interact-CPTAC_CCRCC_W_JHU_20190112_LUMOS_C3L-00610_T_Q2.pep.xml', '--spectra', '/storage/yufe/results/msfragger_dia_paper/ccrcc_175/diaumpire_mzml/CPTAC_CCRCC_W_JHU_20190112_LUMOS_C3L-00610_T_Q2.mzML', '--exclude-range', '-1.5,3.5', '--psms', 'CPTAC_CCRCC_W_JHU_20190112_LUMOS_C3L-00610_T_Q2.psmpkl', '--peaks', 'CPTAC_CCRCC_W_JHU_20190112_LUMOS_C3L-00610_T_Q2.peakpkl']
Executing ['/storage/teog/anaconda3_easypqp/bin/easypqp', 'convert', '--max_delta_unimod', '0.02', '--max_delta_ppm', '15.0', '--fragment_types', "['b','y',]", '--enable_unannotated', '--pepxml', '/storage/yufe/results/msfragger_dia_paper/ccrcc_175/diaumpiredda/interact-CPTAC_CCRCC_W_JHU_20190112_LUMOS_C3L-00610_T_Q3.pep.xml', '--spectra', '/storage/yufe/results/msfragger_dia_paper/ccrcc_175/diaumpire_mzml/CPTAC_CCRCC_W_JHU_20190112_LUMOS_C3L-00610_T_Q3.mzML', '--exclude-range', '-1.5,3.5', '--psms', 'CPTAC_CCRCC_W_JHU_20190112_LUMOS_C3L-00610_T_Q3.psmpkl', '--peaks', 'CPTAC_CCRCC_W_JHU_20190112_LUMOS_C3L-00610_T_Q3.peakpkl']
Executing ['/storage/teog/anaconda3_easypqp/bin/easypqp', 'convert', '--max_delta_unimod', '0.02', '--max_delta_ppm', '15.0', '--fragment_types', "['b','y',]", '--enable_unannotated', '--pepxml', '/storage/yufe/results/msfragger_dia_paper/ccrcc_175/diaumpiredda/interact-CPTAC_CCRCC_W_JHU_20190112_LUMOS_C3L-00765_T_Q1.pep.xml', '--spectra', '/storage/yufe/results/msfragger_dia_paper/ccrcc_175/diaumpire_mzml/CPTAC_CCRCC_W_JHU_20190112_LUMOS_C3L-00765_T_Q1.mzML', '--exclude-range', '-1.5,3.5', '--psms', 'CPTAC_CCRCC_W_JHU_20190112_LUMOS_C3L-00765_T_Q1.psmpkl', '--peaks', 'CPTAC_CCRCC_W_JHU_20190112_LUMOS_C3L-00765_T_Q1.peakpkl']
Executing ['/storage/teog/anaconda3_easypqp/bin/easypqp', 'convert', '--max_delta_unimod', '0.02', '--max_delta_ppm', '15.0', '--fragment_types', "['b','y',]", '--enable_unannotated', '--pepxml', '/storage/yufe/results/msfragger_dia_paper/ccrcc_175/diaumpiredda/interact-CPTAC_CCRCC_W_JHU_20190112_LUMOS_C3L-00765_T_Q2.pep.xml', '--spectra', '/storage/yufe/results/msfragger_dia_paper/ccrcc_175/diaumpire_mzml/CPTAC_CCRCC_W_JHU_20190112_LUMOS_C3L-00765_T_Q2.mzML', '--exclude-range', '-1.5,3.5', '--psms', 'CPTAC_CCRCC_W_JHU_20190112_LUMOS_C3L-00765_T_Q2.psmpkl', '--peaks', 'CPTAC_CCRCC_W_JHU_20190112_LUMOS_C3L-00765_T_Q2.peakpkl']
Executing ['/storage/teog/anaconda3_easypqp/bin/easypqp', 'convert', '--max_delta_unimod', '0.02', '--max_delta_ppm', '15.0', '--fragment_types', "['b','y',]", '--enable_unannotated', '--pepxml', '/storage/yufe/results/msfragger_dia_paper/ccrcc_175/diaumpiredda/interact-CPTAC_CCRCC_W_JHU_20190112_LUMOS_C3L-00765_T_Q3.pep.xml', '--spectra', '/storage/yufe/results/msfragger_dia_paper/ccrcc_175/diaumpire_mzml/CPTAC_CCRCC_W_JHU_20190112_LUMOS_C3L-00765_T_Q3.mzML', '--exclude-range', '-1.5,3.5', '--psms', 'CPTAC_CCRCC_W_JHU_20190112_LUMOS_C3L-00765_T_Q3.psmpkl', '--peaks', 'CPTAC_CCRCC_W_JHU_20190112_LUMOS_C3L-00765_T_Q3.peakpkl']
Executing ['/storage/teog/anaconda3_easypqp/bin/easypqp', 'convert', '--max_delta_unimod', '0.02', '--max_delta_ppm', '15.0', '--fragment_types', "['b','y',]", '--enable_unannotated', '--pepxml', '/storage/yufe/results/msfragger_dia_paper/ccrcc_175/diaumpiredda/interact-CPTAC_CCRCC_W_JHU_20190112_LUMOS_C3L-00766_T_Q1.pep.xml', '--spectra', '/storage/yufe/results/msfragger_dia_paper/ccrcc_175/diaumpire_mzml/CPTAC_CCRCC_W_JHU_20190112_LUMOS_C3L-00766_T_Q1.mzML', '--exclude-range', '-1.5,3.5', '--psms', 'CPTAC_CCRCC_W_JHU_20190112_LUMOS_C3L-00766_T_Q1.psmpkl', '--peaks', 'CPTAC_CCRCC_W_JHU_20190112_LUMOS_C3L-00766_T_Q1.peakpkl']
Executing ['/storage/teog/anaconda3_easypqp/bin/easypqp', 'convert', '--max_delta_unimod', '0.02', '--max_delta_ppm', '15.0', '--fragment_types', "['b','y',]", '--enable_unannotated', '--pepxml', '/storage/yufe/results/msfragger_dia_paper/ccrcc_175/diaumpiredda/interact-CPTAC_CCRCC_W_JHU_20190112_LUMOS_C3L-00766_T_Q2.pep.xml', '--spectra', '/storage/yufe/results/msfragger_dia_paper/ccrcc_175/diaumpire_mzml/CPTAC_CCRCC_W_JHU_20190112_LUMOS_C3L-00766_T_Q2.mzML', '--exclude-range', '-1.5,3.5', '--psms', 'CPTAC_CCRCC_W_JHU_20190112_LUMOS_C3L-00766_T_Q2.psmpkl', '--peaks', 'CPTAC_CCRCC_W_JHU_20190112_LUMOS_C3L-00766_T_Q2.peakpkl']
Executing ['/storage/teog/anaconda3_easypqp/bin/easypqp', 'convert', '--max_delta_unimod', '0.02', '--max_delta_ppm', '15.0', '--fragment_types', "['b','y',]", '--enable_unannotated', '--pepxml', '/storage/yufe/results/msfragger_dia_paper/ccrcc_175/diaumpiredda/interact-CPTAC_CCRCC_W_JHU_20190112_LUMOS_C3L-00766_T_Q3.pep.xml', '--spectra', '/storage/yufe/results/msfragger_dia_paper/ccrcc_175/diaumpire_mzml/CPTAC_CCRCC_W_JHU_20190112_LUMOS_C3L-00766_T_Q3.mzML', '--exclude-range', '-1.5,3.5', '--psms', 'CPTAC_CCRCC_W_JHU_20190112_LUMOS_C3L-00766_T_Q3.psmpkl', '--peaks', 'CPTAC_CCRCC_W_JHU_20190112_LUMOS_C3L-00766_T_Q3.peakpkl']
Executing ['/storage/teog/anaconda3_easypqp/bin/easypqp', 'convert', '--max_delta_unimod', '0.02', '--max_delta_ppm', '15.0', '--fragment_types', "['b','y',]", '--enable_unannotated', '--pepxml', '/storage/yufe/results/msfragger_dia_paper/ccrcc_175/diaumpiredda/interact-CPTAC_CCRCC_W_JHU_20190112_LUMOS_C3L-00790_T_Q1.pep.xml', '--spectra', '/storage/yufe/results/msfragger_dia_paper/ccrcc_175/diaumpire_mzml/CPTAC_CCRCC_W_JHU_20190112_LUMOS_C3L-00790_T_Q1.mzML', '--exclude-range', '-1.5,3.5', '--psms', 'CPTAC_CCRCC_W_JHU_20190112_LUMOS_C3L-00790_T_Q1.psmpkl', '--peaks', 'CPTAC_CCRCC_W_JHU_20190112_LUMOS_C3L-00790_T_Q1.peakpkl']
Executing ['/storage/teog/anaconda3_easypqp/bin/easypqp', 'convert', '--max_delta_unimod', '0.02', '--max_delta_ppm', '15.0', '--fragment_types', "['b','y',]", '--enable_unannotated', '--pepxml', '/storage/yufe/results/msfragger_dia_paper/ccrcc_175/diaumpiredda/interact-CPTAC_CCRCC_W_JHU_20190112_LUMOS_C3L-00790_T_Q2.pep.xml', '--spectra', '/storage/yufe/results/msfragger_dia_paper/ccrcc_175/diaumpire_mzml/CPTAC_CCRCC_W_JHU_20190112_LUMOS_C3L-00790_T_Q2.mzML', '--exclude-range', '-1.5,3.5', '--psms', 'CPTAC_CCRCC_W_JHU_20190112_LUMOS_C3L-00790_T_Q2.psmpkl', '--peaks', 'CPTAC_CCRCC_W_JHU_20190112_LUMOS_C3L-00790_T_Q2.peakpkl']
Executing ['/storage/teog/anaconda3_easypqp/bin/easypqp', 'convert', '--max_delta_unimod', '0.02', '--max_delta_ppm', '15.0', '--fragment_types', "['b','y',]", '--enable_unannotated', '--pepxml', '/storage/yufe/results/msfragger_dia_paper/ccrcc_175/diaumpiredda/interact-CPTAC_CCRCC_W_JHU_20190112_LUMOS_C3L-00790_T_Q3.pep.xml', '--spectra', '/storage/yufe/results/msfragger_dia_paper/ccrcc_175/diaumpire_mzml/CPTAC_CCRCC_W_JHU_20190112_LUMOS_C3L-00790_T_Q3.mzML', '--exclude-range', '-1.5,3.5', '--psms', 'CPTAC_CCRCC_W_JHU_20190112_LUMOS_C3L-00790_T_Q3.psmpkl', '--peaks', 'CPTAC_CCRCC_W_JHU_20190112_LUMOS_C3L-00790_T_Q3.peakpkl']
Executing ['/storage/teog/anaconda3_easypqp/bin/easypqp', 'convert', '--max_delta_unimod', '0.02', '--max_delta_ppm', '15.0', '--fragment_types', "['b','y',]", '--enable_unannotated', '--pepxml', '/storage/yufe/results/msfragger_dia_paper/ccrcc_175/diaumpiredda/interact-CPTAC_CCRCC_W_JHU_20190112_LUMOS_C3L-00791_NAT_Q1.pep.xml', '--spectra', '/storage/yufe/results/msfragger_dia_paper/ccrcc_175/diaumpire_mzml/CPTAC_CCRCC_W_JHU_20190112_LUMOS_C3L-00791_NAT_Q1.mzML', '--exclude-range', '-1.5,3.5', '--psms', 'CPTAC_CCRCC_W_JHU_20190112_LUMOS_C3L-00791_NAT_Q1.psmpkl', '--peaks', 'CPTAC_CCRCC_W_JHU_20190112_LUMOS_C3L-00791_NAT_Q1.peakpkl']
Executing ['/storage/teog/anaconda3_easypqp/bin/easypqp', 'convert', '--max_delta_unimod', '0.02', '--max_delta_ppm', '15.0', '--fragment_types', "['b','y',]", '--enable_unannotated', '--pepxml', '/storage/yufe/results/msfragger_dia_paper/ccrcc_175/diaumpiredda/interact-CPTAC_CCRCC_W_JHU_20190112_LUMOS_C3L-00791_NAT_Q2.pep.xml', '--spectra', '/storage/yufe/results/msfragger_dia_paper/ccrcc_175/diaumpire_mzml/CPTAC_CCRCC_W_JHU_20190112_LUMOS_C3L-00791_NAT_Q2.mzML', '--exclude-range', '-1.5,3.5', '--psms', 'CPTAC_CCRCC_W_JHU_20190112_LUMOS_C3L-00791_NAT_Q2.psmpkl', '--peaks', 'CPTAC_CCRCC_W_JHU_20190112_LUMOS_C3L-00791_NAT_Q2.peakpkl']
Executing ['/storage/teog/anaconda3_easypqp/bin/easypqp', 'convert', '--max_delta_unimod', '0.02', '--max_delta_ppm', '15.0', '--fragment_types', "['b','y',]", '--enable_unannotated', '--pepxml', '/storage/yufe/results/msfragger_dia_paper/ccrcc_175/diaumpiredda/interact-CPTAC_CCRCC_W_JHU_20190112_LUMOS_C3L-00791_NAT_Q3.pep.xml', '--spectra', '/storage/yufe/results/msfragger_dia_paper/ccrcc_175/diaumpire_mzml/CPTAC_CCRCC_W_JHU_20190112_LUMOS_C3L-00791_NAT_Q3.mzML', '--exclude-range', '-1.5,3.5', '--psms', 'CPTAC_CCRCC_W_JHU_20190112_LUMOS_C3L-00791_NAT_Q3.psmpkl', '--peaks', 'CPTAC_CCRCC_W_JHU_20190112_LUMOS_C3L-00791_NAT_Q3.peakpkl']
Executing ['/storage/teog/anaconda3_easypqp/bin/easypqp', 'convert', '--max_delta_unimod', '0.02', '--max_delta_ppm', '15.0', '--fragment_types', "['b','y',]", '--enable_unannotated', '--pepxml', '/storage/yufe/results/msfragger_dia_paper/ccrcc_175/diaumpiredda/interact-CPTAC_CCRCC_W_JHU_20190112_LUMOS_C3L-00791_T_Q1.pep.xml', '--spectra', '/storage/yufe/results/msfragger_dia_paper/ccrcc_175/diaumpire_mzml/CPTAC_CCRCC_W_JHU_20190112_LUMOS_C3L-00791_T_Q1.mzML', '--exclude-range', '-1.5,3.5', '--psms', 'CPTAC_CCRCC_W_JHU_20190112_LUMOS_C3L-00791_T_Q1.psmpkl', '--peaks', 'CPTAC_CCRCC_W_JHU_20190112_LUMOS_C3L-00791_T_Q1.peakpkl']
Executing ['/storage/teog/anaconda3_easypqp/bin/easypqp', 'convert', '--max_delta_unimod', '0.02', '--max_delta_ppm', '15.0', '--fragment_types', "['b','y',]", '--enable_unannotated', '--pepxml', '/storage/yufe/results/msfragger_dia_paper/ccrcc_175/diaumpiredda/interact-CPTAC_CCRCC_W_JHU_20190112_LUMOS_C3L-00791_T_Q2.pep.xml', '--spectra', '/storage/yufe/results/msfragger_dia_paper/ccrcc_175/diaumpire_mzml/CPTAC_CCRCC_W_JHU_20190112_LUMOS_C3L-00791_T_Q2.mzML', '--exclude-range', '-1.5,3.5', '--psms', 'CPTAC_CCRCC_W_JHU_20190112_LUMOS_C3L-00791_T_Q2.psmpkl', '--peaks', 'CPTAC_CCRCC_W_JHU_20190112_LUMOS_C3L-00791_T_Q2.peakpkl']
Executing ['/storage/teog/anaconda3_easypqp/bin/easypqp', 'convert', '--max_delta_unimod', '0.02', '--max_delta_ppm', '15.0', '--fragment_types', "['b','y',]", '--enable_unannotated', '--pepxml', '/storage/yufe/results/msfragger_dia_paper/ccrcc_175/diaumpiredda/interact-CPTAC_CCRCC_W_JHU_20190112_LUMOS_C3L-00791_T_Q3.pep.xml', '--spectra', '/storage/yufe/results/msfragger_dia_paper/ccrcc_175/diaumpire_mzml/CPTAC_CCRCC_W_JHU_20190112_LUMOS_C3L-00791_T_Q3.mzML', '--exclude-range', '-1.5,3.5', '--psms', 'CPTAC_CCRCC_W_JHU_20190112_LUMOS_C3L-00791_T_Q3.psmpkl', '--peaks', 'CPTAC_CCRCC_W_JHU_20190112_LUMOS_C3L-00791_T_Q3.peakpkl']
Executing ['/storage/teog/anaconda3_easypqp/bin/easypqp', 'convert', '--max_delta_unimod', '0.02', '--max_delta_ppm', '15.0', '--fragment_types', "['b','y',]", '--enable_unannotated', '--pepxml', '/storage/yufe/results/msfragger_dia_paper/ccrcc_175/diaumpiredda/interact-CPTAC_CCRCC_W_JHU_20190112_LUMOS_C3L-00792_T_Q1.pep.xml', '--spectra', '/storage/yufe/results/msfragger_dia_paper/ccrcc_175/diaumpire_mzml/CPTAC_CCRCC_W_JHU_20190112_LUMOS_C3L-00792_T_Q1.mzML', '--exclude-range', '-1.5,3.5', '--psms', 'CPTAC_CCRCC_W_JHU_20190112_LUMOS_C3L-00792_T_Q1.psmpkl', '--peaks', 'CPTAC_CCRCC_W_JHU_20190112_LUMOS_C3L-00792_T_Q1.peakpkl']
Executing ['/storage/teog/anaconda3_easypqp/bin/easypqp', 'convert', '--max_delta_unimod', '0.02', '--max_delta_ppm', '15.0', '--fragment_types', "['b','y',]", '--enable_unannotated', '--pepxml', '/storage/yufe/results/msfragger_dia_paper/ccrcc_175/diaumpiredda/interact-CPTAC_CCRCC_W_JHU_20190112_LUMOS_C3L-00792_T_Q2.pep.xml', '--spectra', '/storage/yufe/results/msfragger_dia_paper/ccrcc_175/diaumpire_mzml/CPTAC_CCRCC_W_JHU_20190112_LUMOS_C3L-00792_T_Q2.mzML', '--exclude-range', '-1.5,3.5', '--psms', 'CPTAC_CCRCC_W_JHU_20190112_LUMOS_C3L-00792_T_Q2.psmpkl', '--peaks', 'CPTAC_CCRCC_W_JHU_20190112_LUMOS_C3L-00792_T_Q2.peakpkl']
Executing ['/storage/teog/anaconda3_easypqp/bin/easypqp', 'convert', '--max_delta_unimod', '0.02', '--max_delta_ppm', '15.0', '--fragment_types', "['b','y',]", '--enable_unannotated', '--pepxml', '/storage/yufe/results/msfragger_dia_paper/ccrcc_175/diaumpiredda/interact-CPTAC_CCRCC_W_JHU_20190112_LUMOS_C3L-00792_T_Q3.pep.xml', '--spectra', '/storage/yufe/results/msfragger_dia_paper/ccrcc_175/diaumpire_mzml/CPTAC_CCRCC_W_JHU_20190112_LUMOS_C3L-00792_T_Q3.mzML', '--exclude-range', '-1.5,3.5', '--psms', 'CPTAC_CCRCC_W_JHU_20190112_LUMOS_C3L-00792_T_Q3.psmpkl', '--peaks', 'CPTAC_CCRCC_W_JHU_20190112_LUMOS_C3L-00792_T_Q3.peakpkl']
Executing ['/storage/teog/anaconda3_easypqp/bin/easypqp', 'convert', '--max_delta_unimod', '0.02', '--max_delta_ppm', '15.0', '--fragment_types', "['b','y',]", '--enable_unannotated', '--pepxml', '/storage/yufe/results/msfragger_dia_paper/ccrcc_175/diaumpiredda/interact-CPTAC_CCRCC_W_JHU_20190112_LUMOS_C3L-00796_T_Q1.pep.xml', '--spectra', '/storage/yufe/results/msfragger_dia_paper/ccrcc_175/diaumpire_mzml/CPTAC_CCRCC_W_JHU_20190112_LUMOS_C3L-00796_T_Q1.mzML', '--exclude-range', '-1.5,3.5', '--psms', 'CPTAC_CCRCC_W_JHU_20190112_LUMOS_C3L-00796_T_Q1.psmpkl', '--peaks', 'CPTAC_CCRCC_W_JHU_20190112_LUMOS_C3L-00796_T_Q1.peakpkl']
Executing ['/storage/teog/anaconda3_easypqp/bin/easypqp', 'convert', '--max_delta_unimod', '0.02', '--max_delta_ppm', '15.0', '--fragment_types', "['b','y',]", '--enable_unannotated', '--pepxml', '/storage/yufe/results/msfragger_dia_paper/ccrcc_175/diaumpiredda/interact-CPTAC_CCRCC_W_JHU_20190112_LUMOS_C3L-00796_T_Q2.pep.xml', '--spectra', '/storage/yufe/results/msfragger_dia_paper/ccrcc_175/diaumpire_mzml/CPTAC_CCRCC_W_JHU_20190112_LUMOS_C3L-00796_T_Q2.mzML', '--exclude-range', '-1.5,3.5', '--psms', 'CPTAC_CCRCC_W_JHU_20190112_LUMOS_C3L-00796_T_Q2.psmpkl', '--peaks', 'CPTAC_CCRCC_W_JHU_20190112_LUMOS_C3L-00796_T_Q2.peakpkl']
Executing ['/storage/teog/anaconda3_easypqp/bin/easypqp', 'convert', '--max_delta_unimod', '0.02', '--max_delta_ppm', '15.0', '--fragment_types', "['b','y',]", '--enable_unannotated', '--pepxml', '/storage/yufe/results/msfragger_dia_paper/ccrcc_175/diaumpiredda/interact-CPTAC_CCRCC_W_JHU_20190112_LUMOS_C3L-00796_T_Q3.pep.xml', '--spectra', '/storage/yufe/results/msfragger_dia_paper/ccrcc_175/diaumpire_mzml/CPTAC_CCRCC_W_JHU_20190112_LUMOS_C3L-00796_T_Q3.mzML', '--exclude-range', '-1.5,3.5', '--psms', 'CPTAC_CCRCC_W_JHU_20190112_LUMOS_C3L-00796_T_Q3.psmpkl', '--peaks', 'CPTAC_CCRCC_W_JHU_20190112_LUMOS_C3L-00796_T_Q3.peakpkl']
Executing ['/storage/teog/anaconda3_easypqp/bin/easypqp', 'convert', '--max_delta_unimod', '0.02', '--max_delta_ppm', '15.0', '--fragment_types', "['b','y',]", '--enable_unannotated', '--pepxml', '/storage/yufe/results/msfragger_dia_paper/ccrcc_175/diaumpiredda/interact-CPTAC_CCRCC_W_JHU_20190112_LUMOS_C3L-00799_T_Q1.pep.xml', '--spectra', '/storage/yufe/results/msfragger_dia_paper/ccrcc_175/diaumpire_mzml/CPTAC_CCRCC_W_JHU_20190112_LUMOS_C3L-00799_T_Q1.mzML', '--exclude-range', '-1.5,3.5', '--psms', 'CPTAC_CCRCC_W_JHU_20190112_LUMOS_C3L-00799_T_Q1.psmpkl', '--peaks', 'CPTAC_CCRCC_W_JHU_20190112_LUMOS_C3L-00799_T_Q1.peakpkl']
Executing ['/storage/teog/anaconda3_easypqp/bin/easypqp', 'convert', '--max_delta_unimod', '0.02', '--max_delta_ppm', '15.0', '--fragment_types', "['b','y',]", '--enable_unannotated', '--pepxml', '/storage/yufe/results/msfragger_dia_paper/ccrcc_175/diaumpiredda/interact-CPTAC_CCRCC_W_JHU_20190112_LUMOS_C3L-00799_T_Q2.pep.xml', '--spectra', '/storage/yufe/results/msfragger_dia_paper/ccrcc_175/diaumpire_mzml/CPTAC_CCRCC_W_JHU_20190112_LUMOS_C3L-00799_T_Q2.mzML', '--exclude-range', '-1.5,3.5', '--psms', 'CPTAC_CCRCC_W_JHU_20190112_LUMOS_C3L-00799_T_Q2.psmpkl', '--peaks', 'CPTAC_CCRCC_W_JHU_20190112_LUMOS_C3L-00799_T_Q2.peakpkl']
Executing ['/storage/teog/anaconda3_easypqp/bin/easypqp', 'convert', '--max_delta_unimod', '0.02', '--max_delta_ppm', '15.0', '--fragment_types', "['b','y',]", '--enable_unannotated', '--pepxml', '/storage/yufe/results/msfragger_dia_paper/ccrcc_175/diaumpiredda/interact-CPTAC_CCRCC_W_JHU_20190112_LUMOS_C3L-00799_T_Q3.pep.xml', '--spectra', '/storage/yufe/results/msfragger_dia_paper/ccrcc_175/diaumpire_mzml/CPTAC_CCRCC_W_JHU_20190112_LUMOS_C3L-00799_T_Q3.mzML', '--exclude-range', '-1.5,3.5', '--psms', 'CPTAC_CCRCC_W_JHU_20190112_LUMOS_C3L-00799_T_Q3.psmpkl', '--peaks', 'CPTAC_CCRCC_W_JHU_20190112_LUMOS_C3L-00799_T_Q3.peakpkl']
Executing ['/storage/teog/anaconda3_easypqp/bin/easypqp', 'convert', '--max_delta_unimod', '0.02', '--max_delta_ppm', '15.0', '--fragment_types', "['b','y',]", '--enable_unannotated', '--pepxml', '/storage/yufe/results/msfragger_dia_paper/ccrcc_175/diaumpiredda/interact-CPTAC_CCRCC_W_JHU_20190112_LUMOS_C3L-00800_T_Q1.pep.xml', '--spectra', '/storage/yufe/results/msfragger_dia_paper/ccrcc_175/diaumpire_mzml/CPTAC_CCRCC_W_JHU_20190112_LUMOS_C3L-00800_T_Q1.mzML', '--exclude-range', '-1.5,3.5', '--psms', 'CPTAC_CCRCC_W_JHU_20190112_LUMOS_C3L-00800_T_Q1.psmpkl', '--peaks', 'CPTAC_CCRCC_W_JHU_20190112_LUMOS_C3L-00800_T_Q1.peakpkl']
Executing ['/storage/teog/anaconda3_easypqp/bin/easypqp', 'convert', '--max_delta_unimod', '0.02', '--max_delta_ppm', '15.0', '--fragment_types', "['b','y',]", '--enable_unannotated', '--pepxml', '/storage/yufe/results/msfragger_dia_paper/ccrcc_175/diaumpiredda/interact-CPTAC_CCRCC_W_JHU_20190112_LUMOS_C3L-00800_T_Q2.pep.xml', '--spectra', '/storage/yufe/results/msfragger_dia_paper/ccrcc_175/diaumpire_mzml/CPTAC_CCRCC_W_JHU_20190112_LUMOS_C3L-00800_T_Q2.mzML', '--exclude-range', '-1.5,3.5', '--psms', 'CPTAC_CCRCC_W_JHU_20190112_LUMOS_C3L-00800_T_Q2.psmpkl', '--peaks', 'CPTAC_CCRCC_W_JHU_20190112_LUMOS_C3L-00800_T_Q2.peakpkl']
Executing ['/storage/teog/anaconda3_easypqp/bin/easypqp', 'convert', '--max_delta_unimod', '0.02', '--max_delta_ppm', '15.0', '--fragment_types', "['b','y',]", '--enable_unannotated', '--pepxml', '/storage/yufe/results/msfragger_dia_paper/ccrcc_175/diaumpiredda/interact-CPTAC_CCRCC_W_JHU_20190112_LUMOS_C3L-00800_T_Q3.pep.xml', '--spectra', '/storage/yufe/results/msfragger_dia_paper/ccrcc_175/diaumpire_mzml/CPTAC_CCRCC_W_JHU_20190112_LUMOS_C3L-00800_T_Q3.mzML', '--exclude-range', '-1.5,3.5', '--psms', 'CPTAC_CCRCC_W_JHU_20190112_LUMOS_C3L-00800_T_Q3.psmpkl', '--peaks', 'CPTAC_CCRCC_W_JHU_20190112_LUMOS_C3L-00800_T_Q3.peakpkl']
Executing ['/storage/teog/anaconda3_easypqp/bin/easypqp', 'convert', '--max_delta_unimod', '0.02', '--max_delta_ppm', '15.0', '--fragment_types', "['b','y',]", '--enable_unannotated', '--pepxml', '/storage/yufe/results/msfragger_dia_paper/ccrcc_175/diaumpiredda/interact-CPTAC_CCRCC_W_JHU_20190112_LUMOS_C3L-00812_T_Q1.pep.xml', '--spectra', '/storage/yufe/results/msfragger_dia_paper/ccrcc_175/diaumpire_mzml/CPTAC_CCRCC_W_JHU_20190112_LUMOS_C3L-00812_T_Q1.mzML', '--exclude-range', '-1.5,3.5', '--psms', 'CPTAC_CCRCC_W_JHU_20190112_LUMOS_C3L-00812_T_Q1.psmpkl', '--peaks', 'CPTAC_CCRCC_W_JHU_20190112_LUMOS_C3L-00812_T_Q1.peakpkl']
Executing ['/storage/teog/anaconda3_easypqp/bin/easypqp', 'convert', '--max_delta_unimod', '0.02', '--max_delta_ppm', '15.0', '--fragment_types', "['b','y',]", '--enable_unannotated', '--pepxml', '/storage/yufe/results/msfragger_dia_paper/ccrcc_175/diaumpiredda/interact-CPTAC_CCRCC_W_JHU_20190112_LUMOS_C3L-00812_T_Q2.pep.xml', '--spectra', '/storage/yufe/results/msfragger_dia_paper/ccrcc_175/diaumpire_mzml/CPTAC_CCRCC_W_JHU_20190112_LUMOS_C3L-00812_T_Q2.mzML', '--exclude-range', '-1.5,3.5', '--psms', 'CPTAC_CCRCC_W_JHU_20190112_LUMOS_C3L-00812_T_Q2.psmpkl', '--peaks', 'CPTAC_CCRCC_W_JHU_20190112_LUMOS_C3L-00812_T_Q2.peakpkl']
Executing ['/storage/teog/anaconda3_easypqp/bin/easypqp', 'convert', '--max_delta_unimod', '0.02', '--max_delta_ppm', '15.0', '--fragment_types', "['b','y',]", '--enable_unannotated', '--pepxml', '/storage/yufe/results/msfragger_dia_paper/ccrcc_175/diaumpiredda/interact-CPTAC_CCRCC_W_JHU_20190112_LUMOS_C3L-00812_T_Q3.pep.xml', '--spectra', '/storage/yufe/results/msfragger_dia_paper/ccrcc_175/diaumpire_mzml/CPTAC_CCRCC_W_JHU_20190112_LUMOS_C3L-00812_T_Q3.mzML', '--exclude-range', '-1.5,3.5', '--psms', 'CPTAC_CCRCC_W_JHU_20190112_LUMOS_C3L-00812_T_Q3.psmpkl', '--peaks', 'CPTAC_CCRCC_W_JHU_20190112_LUMOS_C3L-00812_T_Q3.peakpkl']
Executing ['/storage/teog/anaconda3_easypqp/bin/easypqp', 'convert', '--max_delta_unimod', '0.02', '--max_delta_ppm', '15.0', '--fragment_types', "['b','y',]", '--enable_unannotated', '--pepxml', '/storage/yufe/results/msfragger_dia_paper/ccrcc_175/diaumpiredda/interact-CPTAC_CCRCC_W_JHU_20190112_LUMOS_C3L-00813_T_Q1.pep.xml', '--spectra', '/storage/yufe/results/msfragger_dia_paper/ccrcc_175/diaumpire_mzml/CPTAC_CCRCC_W_JHU_20190112_LUMOS_C3L-00813_T_Q1.mzML', '--exclude-range', '-1.5,3.5', '--psms', 'CPTAC_CCRCC_W_JHU_20190112_LUMOS_C3L-00813_T_Q1.psmpkl', '--peaks', 'CPTAC_CCRCC_W_JHU_20190112_LUMOS_C3L-00813_T_Q1.peakpkl']
Executing ['/storage/teog/anaconda3_easypqp/bin/easypqp', 'convert', '--max_delta_unimod', '0.02', '--max_delta_ppm', '15.0', '--fragment_types', "['b','y',]", '--enable_unannotated', '--pepxml', '/storage/yufe/results/msfragger_dia_paper/ccrcc_175/diaumpiredda/interact-CPTAC_CCRCC_W_JHU_20190112_LUMOS_C3L-00813_T_Q2.pep.xml', '--spectra', '/storage/yufe/results/msfragger_dia_paper/ccrcc_175/diaumpire_mzml/CPTAC_CCRCC_W_JHU_20190112_LUMOS_C3L-00813_T_Q2.mzML', '--exclude-range', '-1.5,3.5', '--psms', 'CPTAC_CCRCC_W_JHU_20190112_LUMOS_C3L-00813_T_Q2.psmpkl', '--peaks', 'CPTAC_CCRCC_W_JHU_20190112_LUMOS_C3L-00813_T_Q2.peakpkl']
Executing ['/storage/teog/anaconda3_easypqp/bin/easypqp', 'convert', '--max_delta_unimod', '0.02', '--max_delta_ppm', '15.0', '--fragment_types', "['b','y',]", '--enable_unannotated', '--pepxml', '/storage/yufe/results/msfragger_dia_paper/ccrcc_175/diaumpiredda/interact-CPTAC_CCRCC_W_JHU_20190112_LUMOS_C3L-00813_T_Q3.pep.xml', '--spectra', '/storage/yufe/results/msfragger_dia_paper/ccrcc_175/diaumpire_mzml/CPTAC_CCRCC_W_JHU_20190112_LUMOS_C3L-00813_T_Q3.mzML', '--exclude-range', '-1.5,3.5', '--psms', 'CPTAC_CCRCC_W_JHU_20190112_LUMOS_C3L-00813_T_Q3.psmpkl', '--peaks', 'CPTAC_CCRCC_W_JHU_20190112_LUMOS_C3L-00813_T_Q3.peakpkl']
Executing ['/storage/teog/anaconda3_easypqp/bin/easypqp', 'convert', '--max_delta_unimod', '0.02', '--max_delta_ppm', '15.0', '--fragment_types', "['b','y',]", '--enable_unannotated', '--pepxml', '/storage/yufe/results/msfragger_dia_paper/ccrcc_175/diaumpiredda/interact-CPTAC_CCRCC_W_JHU_20190112_LUMOS_C3L-00814_NAT_Q1.pep.xml', '--spectra', '/storage/yufe/results/msfragger_dia_paper/ccrcc_175/diaumpire_mzml/CPTAC_CCRCC_W_JHU_20190112_LUMOS_C3L-00814_NAT_Q1.mzML', '--exclude-range', '-1.5,3.5', '--psms', 'CPTAC_CCRCC_W_JHU_20190112_LUMOS_C3L-00814_NAT_Q1.psmpkl', '--peaks', 'CPTAC_CCRCC_W_JHU_20190112_LUMOS_C3L-00814_NAT_Q1.peakpkl']
Executing ['/storage/teog/anaconda3_easypqp/bin/easypqp', 'convert', '--max_delta_unimod', '0.02', '--max_delta_ppm', '15.0', '--fragment_types', "['b','y',]", '--enable_unannotated', '--pepxml', '/storage/yufe/results/msfragger_dia_paper/ccrcc_175/diaumpiredda/interact-CPTAC_CCRCC_W_JHU_20190112_LUMOS_C3L-00814_NAT_Q2.pep.xml', '--spectra', '/storage/yufe/results/msfragger_dia_paper/ccrcc_175/diaumpire_mzml/CPTAC_CCRCC_W_JHU_20190112_LUMOS_C3L-00814_NAT_Q2.mzML', '--exclude-range', '-1.5,3.5', '--psms', 'CPTAC_CCRCC_W_JHU_20190112_LUMOS_C3L-00814_NAT_Q2.psmpkl', '--peaks', 'CPTAC_CCRCC_W_JHU_20190112_LUMOS_C3L-00814_NAT_Q2.peakpkl']
Executing ['/storage/teog/anaconda3_easypqp/bin/easypqp', 'convert', '--max_delta_unimod', '0.02', '--max_delta_ppm', '15.0', '--fragment_types', "['b','y',]", '--enable_unannotated', '--pepxml', '/storage/yufe/results/msfragger_dia_paper/ccrcc_175/diaumpiredda/interact-CPTAC_CCRCC_W_JHU_20190112_LUMOS_C3L-00814_NAT_Q3.pep.xml', '--spectra', '/storage/yufe/results/msfragger_dia_paper/ccrcc_175/diaumpire_mzml/CPTAC_CCRCC_W_JHU_20190112_LUMOS_C3L-00814_NAT_Q3.mzML', '--exclude-range', '-1.5,3.5', '--psms', 'CPTAC_CCRCC_W_JHU_20190112_LUMOS_C3L-00814_NAT_Q3.psmpkl', '--peaks', 'CPTAC_CCRCC_W_JHU_20190112_LUMOS_C3L-00814_NAT_Q3.peakpkl']
Executing ['/storage/teog/anaconda3_easypqp/bin/easypqp', 'convert', '--max_delta_unimod', '0.02', '--max_delta_ppm', '15.0', '--fragment_types', "['b','y',]", '--enable_unannotated', '--pepxml', '/storage/yufe/results/msfragger_dia_paper/ccrcc_175/diaumpiredda/interact-CPTAC_CCRCC_W_JHU_20190112_LUMOS_C3L-00814_T_Q1.pep.xml', '--spectra', '/storage/yufe/results/msfragger_dia_paper/ccrcc_175/diaumpire_mzml/CPTAC_CCRCC_W_JHU_20190112_LUMOS_C3L-00814_T_Q1.mzML', '--exclude-range', '-1.5,3.5', '--psms', 'CPTAC_CCRCC_W_JHU_20190112_LUMOS_C3L-00814_T_Q1.psmpkl', '--peaks', 'CPTAC_CCRCC_W_JHU_20190112_LUMOS_C3L-00814_T_Q1.peakpkl']
Executing ['/storage/teog/anaconda3_easypqp/bin/easypqp', 'convert', '--max_delta_unimod', '0.02', '--max_delta_ppm', '15.0', '--fragment_types', "['b','y',]", '--enable_unannotated', '--pepxml', '/storage/yufe/results/msfragger_dia_paper/ccrcc_175/diaumpiredda/interact-CPTAC_CCRCC_W_JHU_20190112_LUMOS_C3L-00814_T_Q2.pep.xml', '--spectra', '/storage/yufe/results/msfragger_dia_paper/ccrcc_175/diaumpire_mzml/CPTAC_CCRCC_W_JHU_20190112_LUMOS_C3L-00814_T_Q2.mzML', '--exclude-range', '-1.5,3.5', '--psms', 'CPTAC_CCRCC_W_JHU_20190112_LUMOS_C3L-00814_T_Q2.psmpkl', '--peaks', 'CPTAC_CCRCC_W_JHU_20190112_LUMOS_C3L-00814_T_Q2.peakpkl']
Executing ['/storage/teog/anaconda3_easypqp/bin/easypqp', 'convert', '--max_delta_unimod', '0.02', '--max_delta_ppm', '15.0', '--fragment_types', "['b','y',]", '--enable_unannotated', '--pepxml', '/storage/yufe/results/msfragger_dia_paper/ccrcc_175/diaumpiredda/interact-CPTAC_CCRCC_W_JHU_20190112_LUMOS_C3L-00814_T_Q3.pep.xml', '--spectra', '/storage/yufe/results/msfragger_dia_paper/ccrcc_175/diaumpire_mzml/CPTAC_CCRCC_W_JHU_20190112_LUMOS_C3L-00814_T_Q3.mzML', '--exclude-range', '-1.5,3.5', '--psms', 'CPTAC_CCRCC_W_JHU_20190112_LUMOS_C3L-00814_T_Q3.psmpkl', '--peaks', 'CPTAC_CCRCC_W_JHU_20190112_LUMOS_C3L-00814_T_Q3.peakpkl']
Executing ['/storage/teog/anaconda3_easypqp/bin/easypqp', 'convert', '--max_delta_unimod', '0.02', '--max_delta_ppm', '15.0', '--fragment_types', "['b','y',]", '--enable_unannotated', '--pepxml', '/storage/yufe/results/msfragger_dia_paper/ccrcc_175/diaumpiredda/interact-CPTAC_CCRCC_W_JHU_20190112_LUMOS_C3L-00817_T_Q1.pep.xml', '--spectra', '/storage/yufe/results/msfragger_dia_paper/ccrcc_175/diaumpire_mzml/CPTAC_CCRCC_W_JHU_20190112_LUMOS_C3L-00817_T_Q1.mzML', '--exclude-range', '-1.5,3.5', '--psms', 'CPTAC_CCRCC_W_JHU_20190112_LUMOS_C3L-00817_T_Q1.psmpkl', '--peaks', 'CPTAC_CCRCC_W_JHU_20190112_LUMOS_C3L-00817_T_Q1.peakpkl']
Executing ['/storage/teog/anaconda3_easypqp/bin/easypqp', 'convert', '--max_delta_unimod', '0.02', '--max_delta_ppm', '15.0', '--fragment_types', "['b','y',]", '--enable_unannotated', '--pepxml', '/storage/yufe/results/msfragger_dia_paper/ccrcc_175/diaumpiredda/interact-CPTAC_CCRCC_W_JHU_20190112_LUMOS_C3L-00817_T_Q2.pep.xml', '--spectra', '/storage/yufe/results/msfragger_dia_paper/ccrcc_175/diaumpire_mzml/CPTAC_CCRCC_W_JHU_20190112_LUMOS_C3L-00817_T_Q2.mzML', '--exclude-range', '-1.5,3.5', '--psms', 'CPTAC_CCRCC_W_JHU_20190112_LUMOS_C3L-00817_T_Q2.psmpkl', '--peaks', 'CPTAC_CCRCC_W_JHU_20190112_LUMOS_C3L-00817_T_Q2.peakpkl']
Executing ['/storage/teog/anaconda3_easypqp/bin/easypqp', 'convert', '--max_delta_unimod', '0.02', '--max_delta_ppm', '15.0', '--fragment_types', "['b','y',]", '--enable_unannotated', '--pepxml', '/storage/yufe/results/msfragger_dia_paper/ccrcc_175/diaumpiredda/interact-CPTAC_CCRCC_W_JHU_20190112_LUMOS_C3L-00817_T_Q3.pep.xml', '--spectra', '/storage/yufe/results/msfragger_dia_paper/ccrcc_175/diaumpire_mzml/CPTAC_CCRCC_W_JHU_20190112_LUMOS_C3L-00817_T_Q3.mzML', '--exclude-range', '-1.5,3.5', '--psms', 'CPTAC_CCRCC_W_JHU_20190112_LUMOS_C3L-00817_T_Q3.psmpkl', '--peaks', 'CPTAC_CCRCC_W_JHU_20190112_LUMOS_C3L-00817_T_Q3.peakpkl']
Executing ['/storage/teog/anaconda3_easypqp/bin/easypqp', 'convert', '--max_delta_unimod', '0.02', '--max_delta_ppm', '15.0', '--fragment_types', "['b','y',]", '--enable_unannotated', '--pepxml', '/storage/yufe/results/msfragger_dia_paper/ccrcc_175/diaumpiredda/interact-CPTAC_CCRCC_W_JHU_20190112_LUMOS_C3L-00902_NAT_Q1.pep.xml', '--spectra', '/storage/yufe/results/msfragger_dia_paper/ccrcc_175/diaumpire_mzml/CPTAC_CCRCC_W_JHU_20190112_LUMOS_C3L-00902_NAT_Q1.mzML', '--exclude-range', '-1.5,3.5', '--psms', 'CPTAC_CCRCC_W_JHU_20190112_LUMOS_C3L-00902_NAT_Q1.psmpkl', '--peaks', 'CPTAC_CCRCC_W_JHU_20190112_LUMOS_C3L-00902_NAT_Q1.peakpkl']
Executing ['/storage/teog/anaconda3_easypqp/bin/easypqp', 'convert', '--max_delta_unimod', '0.02', '--max_delta_ppm', '15.0', '--fragment_types', "['b','y',]", '--enable_unannotated', '--pepxml', '/storage/yufe/results/msfragger_dia_paper/ccrcc_175/diaumpiredda/interact-CPTAC_CCRCC_W_JHU_20190112_LUMOS_C3L-00902_NAT_Q2.pep.xml', '--spectra', '/storage/yufe/results/msfragger_dia_paper/ccrcc_175/diaumpire_mzml/CPTAC_CCRCC_W_JHU_20190112_LUMOS_C3L-00902_NAT_Q2.mzML', '--exclude-range', '-1.5,3.5', '--psms', 'CPTAC_CCRCC_W_JHU_20190112_LUMOS_C3L-00902_NAT_Q2.psmpkl', '--peaks', 'CPTAC_CCRCC_W_JHU_20190112_LUMOS_C3L-00902_NAT_Q2.peakpkl']
Executing ['/storage/teog/anaconda3_easypqp/bin/easypqp', 'convert', '--max_delta_unimod', '0.02', '--max_delta_ppm', '15.0', '--fragment_types', "['b','y',]", '--enable_unannotated', '--pepxml', '/storage/yufe/results/msfragger_dia_paper/ccrcc_175/diaumpiredda/interact-CPTAC_CCRCC_W_JHU_20190112_LUMOS_C3L-00902_NAT_Q3.pep.xml', '--spectra', '/storage/yufe/results/msfragger_dia_paper/ccrcc_175/diaumpire_mzml/CPTAC_CCRCC_W_JHU_20190112_LUMOS_C3L-00902_NAT_Q3.mzML', '--exclude-range', '-1.5,3.5', '--psms', 'CPTAC_CCRCC_W_JHU_20190112_LUMOS_C3L-00902_NAT_Q3.psmpkl', '--peaks', 'CPTAC_CCRCC_W_JHU_20190112_LUMOS_C3L-00902_NAT_Q3.peakpkl']
Executing ['/storage/teog/anaconda3_easypqp/bin/easypqp', 'convert', '--max_delta_unimod', '0.02', '--max_delta_ppm', '15.0', '--fragment_types', "['b','y',]", '--enable_unannotated', '--pepxml', '/storage/yufe/results/msfragger_dia_paper/ccrcc_175/diaumpiredda/interact-CPTAC_CCRCC_W_JHU_20190112_LUMOS_C3L-00902_T_Q1.pep.xml', '--spectra', '/storage/yufe/results/msfragger_dia_paper/ccrcc_175/diaumpire_mzml/CPTAC_CCRCC_W_JHU_20190112_LUMOS_C3L-00902_T_Q1.mzML', '--exclude-range', '-1.5,3.5', '--psms', 'CPTAC_CCRCC_W_JHU_20190112_LUMOS_C3L-00902_T_Q1.psmpkl', '--peaks', 'CPTAC_CCRCC_W_JHU_20190112_LUMOS_C3L-00902_T_Q1.peakpkl']
Executing ['/storage/teog/anaconda3_easypqp/bin/easypqp', 'convert', '--max_delta_unimod', '0.02', '--max_delta_ppm', '15.0', '--fragment_types', "['b','y',]", '--enable_unannotated', '--pepxml', '/storage/yufe/results/msfragger_dia_paper/ccrcc_175/diaumpiredda/interact-CPTAC_CCRCC_W_JHU_20190112_LUMOS_C3L-00902_T_Q2.pep.xml', '--spectra', '/storage/yufe/results/msfragger_dia_paper/ccrcc_175/diaumpire_mzml/CPTAC_CCRCC_W_JHU_20190112_LUMOS_C3L-00902_T_Q2.mzML', '--exclude-range', '-1.5,3.5', '--psms', 'CPTAC_CCRCC_W_JHU_20190112_LUMOS_C3L-00902_T_Q2.psmpkl', '--peaks', 'CPTAC_CCRCC_W_JHU_20190112_LUMOS_C3L-00902_T_Q2.peakpkl']
Executing ['/storage/teog/anaconda3_easypqp/bin/easypqp', 'convert', '--max_delta_unimod', '0.02', '--max_delta_ppm', '15.0', '--fragment_types', "['b','y',]", '--enable_unannotated', '--pepxml', '/storage/yufe/results/msfragger_dia_paper/ccrcc_175/diaumpiredda/interact-CPTAC_CCRCC_W_JHU_20190112_LUMOS_C3L-00902_T_Q3.pep.xml', '--spectra', '/storage/yufe/results/msfragger_dia_paper/ccrcc_175/diaumpire_mzml/CPTAC_CCRCC_W_JHU_20190112_LUMOS_C3L-00902_T_Q3.mzML', '--exclude-range', '-1.5,3.5', '--psms', 'CPTAC_CCRCC_W_JHU_20190112_LUMOS_C3L-00902_T_Q3.psmpkl', '--peaks', 'CPTAC_CCRCC_W_JHU_20190112_LUMOS_C3L-00902_T_Q3.peakpkl']
Executing ['/storage/teog/anaconda3_easypqp/bin/easypqp', 'convert', '--max_delta_unimod', '0.02', '--max_delta_ppm', '15.0', '--fragment_types', "['b','y',]", '--enable_unannotated', '--pepxml', '/storage/yufe/results/msfragger_dia_paper/ccrcc_175/diaumpiredda/interact-CPTAC_CCRCC_W_JHU_20190112_LUMOS_C3L-00907_NAT_Q1.pep.xml', '--spectra', '/storage/yufe/results/msfragger_dia_paper/ccrcc_175/diaumpire_mzml/CPTAC_CCRCC_W_JHU_20190112_LUMOS_C3L-00907_NAT_Q1.mzML', '--exclude-range', '-1.5,3.5', '--psms', 'CPTAC_CCRCC_W_JHU_20190112_LUMOS_C3L-00907_NAT_Q1.psmpkl', '--peaks', 'CPTAC_CCRCC_W_JHU_20190112_LUMOS_C3L-00907_NAT_Q1.peakpkl']
Executing ['/storage/teog/anaconda3_easypqp/bin/easypqp', 'convert', '--max_delta_unimod', '0.02', '--max_delta_ppm', '15.0', '--fragment_types', "['b','y',]", '--enable_unannotated', '--pepxml', '/storage/yufe/results/msfragger_dia_paper/ccrcc_175/diaumpiredda/interact-CPTAC_CCRCC_W_JHU_20190112_LUMOS_C3L-00907_NAT_Q2.pep.xml', '--spectra', '/storage/yufe/results/msfragger_dia_paper/ccrcc_175/diaumpire_mzml/CPTAC_CCRCC_W_JHU_20190112_LUMOS_C3L-00907_NAT_Q2.mzML', '--exclude-range', '-1.5,3.5', '--psms', 'CPTAC_CCRCC_W_JHU_20190112_LUMOS_C3L-00907_NAT_Q2.psmpkl', '--peaks', 'CPTAC_CCRCC_W_JHU_20190112_LUMOS_C3L-00907_NAT_Q2.peakpkl']
Executing ['/storage/teog/anaconda3_easypqp/bin/easypqp', 'convert', '--max_delta_unimod', '0.02', '--max_delta_ppm', '15.0', '--fragment_types', "['b','y',]", '--enable_unannotated', '--pepxml', '/storage/yufe/results/msfragger_dia_paper/ccrcc_175/diaumpiredda/interact-CPTAC_CCRCC_W_JHU_20190112_LUMOS_C3L-00907_NAT_Q3.pep.xml', '--spectra', '/storage/yufe/results/msfragger_dia_paper/ccrcc_175/diaumpire_mzml/CPTAC_CCRCC_W_JHU_20190112_LUMOS_C3L-00907_NAT_Q3.mzML', '--exclude-range', '-1.5,3.5', '--psms', 'CPTAC_CCRCC_W_JHU_20190112_LUMOS_C3L-00907_NAT_Q3.psmpkl', '--peaks', 'CPTAC_CCRCC_W_JHU_20190112_LUMOS_C3L-00907_NAT_Q3.peakpkl']
Executing ['/storage/teog/anaconda3_easypqp/bin/easypqp', 'convert', '--max_delta_unimod', '0.02', '--max_delta_ppm', '15.0', '--fragment_types', "['b','y',]", '--enable_unannotated', '--pepxml', '/storage/yufe/results/msfragger_dia_paper/ccrcc_175/diaumpiredda/interact-CPTAC_CCRCC_W_JHU_20190112_LUMOS_C3L-00907_T_Q1.pep.xml', '--spectra', '/storage/yufe/results/msfragger_dia_paper/ccrcc_175/diaumpire_mzml/CPTAC_CCRCC_W_JHU_20190112_LUMOS_C3L-00907_T_Q1.mzML', '--exclude-range', '-1.5,3.5', '--psms', 'CPTAC_CCRCC_W_JHU_20190112_LUMOS_C3L-00907_T_Q1.psmpkl', '--peaks', 'CPTAC_CCRCC_W_JHU_20190112_LUMOS_C3L-00907_T_Q1.peakpkl']
Executing ['/storage/teog/anaconda3_easypqp/bin/easypqp', 'convert', '--max_delta_unimod', '0.02', '--max_delta_ppm', '15.0', '--fragment_types', "['b','y',]", '--enable_unannotated', '--pepxml', '/storage/yufe/results/msfragger_dia_paper/ccrcc_175/diaumpiredda/interact-CPTAC_CCRCC_W_JHU_20190112_LUMOS_C3L-00907_T_Q2.pep.xml', '--spectra', '/storage/yufe/results/msfragger_dia_paper/ccrcc_175/diaumpire_mzml/CPTAC_CCRCC_W_JHU_20190112_LUMOS_C3L-00907_T_Q2.mzML', '--exclude-range', '-1.5,3.5', '--psms', 'CPTAC_CCRCC_W_JHU_20190112_LUMOS_C3L-00907_T_Q2.psmpkl', '--peaks', 'CPTAC_CCRCC_W_JHU_20190112_LUMOS_C3L-00907_T_Q2.peakpkl']
Executing ['/storage/teog/anaconda3_easypqp/bin/easypqp', 'convert', '--max_delta_unimod', '0.02', '--max_delta_ppm', '15.0', '--fragment_types', "['b','y',]", '--enable_unannotated', '--pepxml', '/storage/yufe/results/msfragger_dia_paper/ccrcc_175/diaumpiredda/interact-CPTAC_CCRCC_W_JHU_20190112_LUMOS_C3L-00907_T_Q3.pep.xml', '--spectra', '/storage/yufe/results/msfragger_dia_paper/ccrcc_175/diaumpire_mzml/CPTAC_CCRCC_W_JHU_20190112_LUMOS_C3L-00907_T_Q3.mzML', '--exclude-range', '-1.5,3.5', '--psms', 'CPTAC_CCRCC_W_JHU_20190112_LUMOS_C3L-00907_T_Q3.psmpkl', '--peaks', 'CPTAC_CCRCC_W_JHU_20190112_LUMOS_C3L-00907_T_Q3.peakpkl']
Executing ['/storage/teog/anaconda3_easypqp/bin/easypqp', 'convert', '--max_delta_unimod', '0.02', '--max_delta_ppm', '15.0', '--fragment_types', "['b','y',]", '--enable_unannotated', '--pepxml', '/storage/yufe/results/msfragger_dia_paper/ccrcc_175/diaumpiredda/interact-CPTAC_CCRCC_W_JHU_20190112_LUMOS_C3L-00908_NAT_Q1.pep.xml', '--spectra', '/storage/yufe/results/msfragger_dia_paper/ccrcc_175/diaumpire_mzml/CPTAC_CCRCC_W_JHU_20190112_LUMOS_C3L-00908_NAT_Q1.mzML', '--exclude-range', '-1.5,3.5', '--psms', 'CPTAC_CCRCC_W_JHU_20190112_LUMOS_C3L-00908_NAT_Q1.psmpkl', '--peaks', 'CPTAC_CCRCC_W_JHU_20190112_LUMOS_C3L-00908_NAT_Q1.peakpkl']
Executing ['/storage/teog/anaconda3_easypqp/bin/easypqp', 'convert', '--max_delta_unimod', '0.02', '--max_delta_ppm', '15.0', '--fragment_types', "['b','y',]", '--enable_unannotated', '--pepxml', '/storage/yufe/results/msfragger_dia_paper/ccrcc_175/diaumpiredda/interact-CPTAC_CCRCC_W_JHU_20190112_LUMOS_C3L-00908_NAT_Q2.pep.xml', '--spectra', '/storage/yufe/results/msfragger_dia_paper/ccrcc_175/diaumpire_mzml/CPTAC_CCRCC_W_JHU_20190112_LUMOS_C3L-00908_NAT_Q2.mzML', '--exclude-range', '-1.5,3.5', '--psms', 'CPTAC_CCRCC_W_JHU_20190112_LUMOS_C3L-00908_NAT_Q2.psmpkl', '--peaks', 'CPTAC_CCRCC_W_JHU_20190112_LUMOS_C3L-00908_NAT_Q2.peakpkl']
Executing ['/storage/teog/anaconda3_easypqp/bin/easypqp', 'convert', '--max_delta_unimod', '0.02', '--max_delta_ppm', '15.0', '--fragment_types', "['b','y',]", '--enable_unannotated', '--pepxml', '/storage/yufe/results/msfragger_dia_paper/ccrcc_175/diaumpiredda/interact-CPTAC_CCRCC_W_JHU_20190112_LUMOS_C3L-00908_NAT_Q3.pep.xml', '--spectra', '/storage/yufe/results/msfragger_dia_paper/ccrcc_175/diaumpire_mzml/CPTAC_CCRCC_W_JHU_20190112_LUMOS_C3L-00908_NAT_Q3.mzML', '--exclude-range', '-1.5,3.5', '--psms', 'CPTAC_CCRCC_W_JHU_20190112_LUMOS_C3L-00908_NAT_Q3.psmpkl', '--peaks', 'CPTAC_CCRCC_W_JHU_20190112_LUMOS_C3L-00908_NAT_Q3.peakpkl']
Executing ['/storage/teog/anaconda3_easypqp/bin/easypqp', 'convert', '--max_delta_unimod', '0.02', '--max_delta_ppm', '15.0', '--fragment_types', "['b','y',]", '--enable_unannotated', '--pepxml', '/storage/yufe/results/msfragger_dia_paper/ccrcc_175/diaumpiredda/interact-CPTAC_CCRCC_W_JHU_20190112_LUMOS_C3L-00908_T_Q1.pep.xml', '--spectra', '/storage/yufe/results/msfragger_dia_paper/ccrcc_175/diaumpire_mzml/CPTAC_CCRCC_W_JHU_20190112_LUMOS_C3L-00908_T_Q1.mzML', '--exclude-range', '-1.5,3.5', '--psms', 'CPTAC_CCRCC_W_JHU_20190112_LUMOS_C3L-00908_T_Q1.psmpkl', '--peaks', 'CPTAC_CCRCC_W_JHU_20190112_LUMOS_C3L-00908_T_Q1.peakpkl']
Executing ['/storage/teog/anaconda3_easypqp/bin/easypqp', 'convert', '--max_delta_unimod', '0.02', '--max_delta_ppm', '15.0', '--fragment_types', "['b','y',]", '--enable_unannotated', '--pepxml', '/storage/yufe/results/msfragger_dia_paper/ccrcc_175/diaumpiredda/interact-CPTAC_CCRCC_W_JHU_20190112_LUMOS_C3L-00908_T_Q2.pep.xml', '--spectra', '/storage/yufe/results/msfragger_dia_paper/ccrcc_175/diaumpire_mzml/CPTAC_CCRCC_W_JHU_20190112_LUMOS_C3L-00908_T_Q2.mzML', '--exclude-range', '-1.5,3.5', '--psms', 'CPTAC_CCRCC_W_JHU_20190112_LUMOS_C3L-00908_T_Q2.psmpkl', '--peaks', 'CPTAC_CCRCC_W_JHU_20190112_LUMOS_C3L-00908_T_Q2.peakpkl']
Executing ['/storage/teog/anaconda3_easypqp/bin/easypqp', 'convert', '--max_delta_unimod', '0.02', '--max_delta_ppm', '15.0', '--fragment_types', "['b','y',]", '--enable_unannotated', '--pepxml', '/storage/yufe/results/msfragger_dia_paper/ccrcc_175/diaumpiredda/interact-CPTAC_CCRCC_W_JHU_20190112_LUMOS_C3L-00908_T_Q3.pep.xml', '--spectra', '/storage/yufe/results/msfragger_dia_paper/ccrcc_175/diaumpire_mzml/CPTAC_CCRCC_W_JHU_20190112_LUMOS_C3L-00908_T_Q3.mzML', '--exclude-range', '-1.5,3.5', '--psms', 'CPTAC_CCRCC_W_JHU_20190112_LUMOS_C3L-00908_T_Q3.psmpkl', '--peaks', 'CPTAC_CCRCC_W_JHU_20190112_LUMOS_C3L-00908_T_Q3.peakpkl']
Executing ['/storage/teog/anaconda3_easypqp/bin/easypqp', 'convert', '--max_delta_unimod', '0.02', '--max_delta_ppm', '15.0', '--fragment_types', "['b','y',]", '--enable_unannotated', '--pepxml', '/storage/yufe/results/msfragger_dia_paper/ccrcc_175/diaumpiredda/interact-CPTAC_CCRCC_W_JHU_20190112_LUMOS_C3L-00910_NAT_Q1.pep.xml', '--spectra', '/storage/yufe/results/msfragger_dia_paper/ccrcc_175/diaumpire_mzml/CPTAC_CCRCC_W_JHU_20190112_LUMOS_C3L-00910_NAT_Q1.mzML', '--exclude-range', '-1.5,3.5', '--psms', 'CPTAC_CCRCC_W_JHU_20190112_LUMOS_C3L-00910_NAT_Q1.psmpkl', '--peaks', 'CPTAC_CCRCC_W_JHU_20190112_LUMOS_C3L-00910_NAT_Q1.peakpkl']
Executing ['/storage/teog/anaconda3_easypqp/bin/easypqp', 'convert', '--max_delta_unimod', '0.02', '--max_delta_ppm', '15.0', '--fragment_types', "['b','y',]", '--enable_unannotated', '--pepxml', '/storage/yufe/results/msfragger_dia_paper/ccrcc_175/diaumpiredda/interact-CPTAC_CCRCC_W_JHU_20190112_LUMOS_C3L-00910_NAT_Q2.pep.xml', '--spectra', '/storage/yufe/results/msfragger_dia_paper/ccrcc_175/diaumpire_mzml/CPTAC_CCRCC_W_JHU_20190112_LUMOS_C3L-00910_NAT_Q2.mzML', '--exclude-range', '-1.5,3.5', '--psms', 'CPTAC_CCRCC_W_JHU_20190112_LUMOS_C3L-00910_NAT_Q2.psmpkl', '--peaks', 'CPTAC_CCRCC_W_JHU_20190112_LUMOS_C3L-00910_NAT_Q2.peakpkl']
Executing ['/storage/teog/anaconda3_easypqp/bin/easypqp', 'convert', '--max_delta_unimod', '0.02', '--max_delta_ppm', '15.0', '--fragment_types', "['b','y',]", '--enable_unannotated', '--pepxml', '/storage/yufe/results/msfragger_dia_paper/ccrcc_175/diaumpiredda/interact-CPTAC_CCRCC_W_JHU_20190112_LUMOS_C3L-00910_NAT_Q3.pep.xml', '--spectra', '/storage/yufe/results/msfragger_dia_paper/ccrcc_175/diaumpire_mzml/CPTAC_CCRCC_W_JHU_20190112_LUMOS_C3L-00910_NAT_Q3.mzML', '--exclude-range', '-1.5,3.5', '--psms', 'CPTAC_CCRCC_W_JHU_20190112_LUMOS_C3L-00910_NAT_Q3.psmpkl', '--peaks', 'CPTAC_CCRCC_W_JHU_20190112_LUMOS_C3L-00910_NAT_Q3.peakpkl']
Executing ['/storage/teog/anaconda3_easypqp/bin/easypqp', 'convert', '--max_delta_unimod', '0.02', '--max_delta_ppm', '15.0', '--fragment_types', "['b','y',]", '--enable_unannotated', '--pepxml', '/storage/yufe/results/msfragger_dia_paper/ccrcc_175/diaumpiredda/interact-CPTAC_CCRCC_W_JHU_20190112_LUMOS_C3L-00910_T_Q1.pep.xml', '--spectra', '/storage/yufe/results/msfragger_dia_paper/ccrcc_175/diaumpire_mzml/CPTAC_CCRCC_W_JHU_20190112_LUMOS_C3L-00910_T_Q1.mzML', '--exclude-range', '-1.5,3.5', '--psms', 'CPTAC_CCRCC_W_JHU_20190112_LUMOS_C3L-00910_T_Q1.psmpkl', '--peaks', 'CPTAC_CCRCC_W_JHU_20190112_LUMOS_C3L-00910_T_Q1.peakpkl']
Executing ['/storage/teog/anaconda3_easypqp/bin/easypqp', 'convert', '--max_delta_unimod', '0.02', '--max_delta_ppm', '15.0', '--fragment_types', "['b','y',]", '--enable_unannotated', '--pepxml', '/storage/yufe/results/msfragger_dia_paper/ccrcc_175/diaumpiredda/interact-CPTAC_CCRCC_W_JHU_20190112_LUMOS_C3L-00910_T_Q2.pep.xml', '--spectra', '/storage/yufe/results/msfragger_dia_paper/ccrcc_175/diaumpire_mzml/CPTAC_CCRCC_W_JHU_20190112_LUMOS_C3L-00910_T_Q2.mzML', '--exclude-range', '-1.5,3.5', '--psms', 'CPTAC_CCRCC_W_JHU_20190112_LUMOS_C3L-00910_T_Q2.psmpkl', '--peaks', 'CPTAC_CCRCC_W_JHU_20190112_LUMOS_C3L-00910_T_Q2.peakpkl']
Executing ['/storage/teog/anaconda3_easypqp/bin/easypqp', 'convert', '--max_delta_unimod', '0.02', '--max_delta_ppm', '15.0', '--fragment_types', "['b','y',]", '--enable_unannotated', '--pepxml', '/storage/yufe/results/msfragger_dia_paper/ccrcc_175/diaumpiredda/interact-CPTAC_CCRCC_W_JHU_20190112_LUMOS_C3L-00910_T_Q3.pep.xml', '--spectra', '/storage/yufe/results/msfragger_dia_paper/ccrcc_175/diaumpire_mzml/CPTAC_CCRCC_W_JHU_20190112_LUMOS_C3L-00910_T_Q3.mzML', '--exclude-range', '-1.5,3.5', '--psms', 'CPTAC_CCRCC_W_JHU_20190112_LUMOS_C3L-00910_T_Q3.psmpkl', '--peaks', 'CPTAC_CCRCC_W_JHU_20190112_LUMOS_C3L-00910_T_Q3.peakpkl']
Executing ['/storage/teog/anaconda3_easypqp/bin/easypqp', 'convert', '--max_delta_unimod', '0.02', '--max_delta_ppm', '15.0', '--fragment_types', "['b','y',]", '--enable_unannotated', '--pepxml', '/storage/yufe/results/msfragger_dia_paper/ccrcc_175/diaumpiredda/interact-CPTAC_CCRCC_W_JHU_20190112_LUMOS_C3L-00917_NAT_Q1.pep.xml', '--spectra', '/storage/yufe/results/msfragger_dia_paper/ccrcc_175/diaumpire_mzml/CPTAC_CCRCC_W_JHU_20190112_LUMOS_C3L-00917_NAT_Q1.mzML', '--exclude-range', '-1.5,3.5', '--psms', 'CPTAC_CCRCC_W_JHU_20190112_LUMOS_C3L-00917_NAT_Q1.psmpkl', '--peaks', 'CPTAC_CCRCC_W_JHU_20190112_LUMOS_C3L-00917_NAT_Q1.peakpkl']
Executing ['/storage/teog/anaconda3_easypqp/bin/easypqp', 'convert', '--max_delta_unimod', '0.02', '--max_delta_ppm', '15.0', '--fragment_types', "['b','y',]", '--enable_unannotated', '--pepxml', '/storage/yufe/results/msfragger_dia_paper/ccrcc_175/diaumpiredda/interact-CPTAC_CCRCC_W_JHU_20190112_LUMOS_C3L-00917_NAT_Q2.pep.xml', '--spectra', '/storage/yufe/results/msfragger_dia_paper/ccrcc_175/diaumpire_mzml/CPTAC_CCRCC_W_JHU_20190112_LUMOS_C3L-00917_NAT_Q2.mzML', '--exclude-range', '-1.5,3.5', '--psms', 'CPTAC_CCRCC_W_JHU_20190112_LUMOS_C3L-00917_NAT_Q2.psmpkl', '--peaks', 'CPTAC_CCRCC_W_JHU_20190112_LUMOS_C3L-00917_NAT_Q2.peakpkl']
Executing ['/storage/teog/anaconda3_easypqp/bin/easypqp', 'convert', '--max_delta_unimod', '0.02', '--max_delta_ppm', '15.0', '--fragment_types', "['b','y',]", '--enable_unannotated', '--pepxml', '/storage/yufe/results/msfragger_dia_paper/ccrcc_175/diaumpiredda/interact-CPTAC_CCRCC_W_JHU_20190112_LUMOS_C3L-00917_NAT_Q3.pep.xml', '--spectra', '/storage/yufe/results/msfragger_dia_paper/ccrcc_175/diaumpire_mzml/CPTAC_CCRCC_W_JHU_20190112_LUMOS_C3L-00917_NAT_Q3.mzML', '--exclude-range', '-1.5,3.5', '--psms', 'CPTAC_CCRCC_W_JHU_20190112_LUMOS_C3L-00917_NAT_Q3.psmpkl', '--peaks', 'CPTAC_CCRCC_W_JHU_20190112_LUMOS_C3L-00917_NAT_Q3.peakpkl']
Executing ['/storage/teog/anaconda3_easypqp/bin/easypqp', 'convert', '--max_delta_unimod', '0.02', '--max_delta_ppm', '15.0', '--fragment_types', "['b','y',]", '--enable_unannotated', '--pepxml', '/storage/yufe/results/msfragger_dia_paper/ccrcc_175/diaumpiredda/interact-CPTAC_CCRCC_W_JHU_20190112_LUMOS_C3L-00917_T_Q1.pep.xml', '--spectra', '/storage/yufe/results/msfragger_dia_paper/ccrcc_175/diaumpire_mzml/CPTAC_CCRCC_W_JHU_20190112_LUMOS_C3L-00917_T_Q1.mzML', '--exclude-range', '-1.5,3.5', '--psms', 'CPTAC_CCRCC_W_JHU_20190112_LUMOS_C3L-00917_T_Q1.psmpkl', '--peaks', 'CPTAC_CCRCC_W_JHU_20190112_LUMOS_C3L-00917_T_Q1.peakpkl']
Executing ['/storage/teog/anaconda3_easypqp/bin/easypqp', 'convert', '--max_delta_unimod', '0.02', '--max_delta_ppm', '15.0', '--fragment_types', "['b','y',]", '--enable_unannotated', '--pepxml', '/storage/yufe/results/msfragger_dia_paper/ccrcc_175/diaumpiredda/interact-CPTAC_CCRCC_W_JHU_20190112_LUMOS_C3L-00917_T_Q2.pep.xml', '--spectra', '/storage/yufe/results/msfragger_dia_paper/ccrcc_175/diaumpire_mzml/CPTAC_CCRCC_W_JHU_20190112_LUMOS_C3L-00917_T_Q2.mzML', '--exclude-range', '-1.5,3.5', '--psms', 'CPTAC_CCRCC_W_JHU_20190112_LUMOS_C3L-00917_T_Q2.psmpkl', '--peaks', 'CPTAC_CCRCC_W_JHU_20190112_LUMOS_C3L-00917_T_Q2.peakpkl']
Executing ['/storage/teog/anaconda3_easypqp/bin/easypqp', 'convert', '--max_delta_unimod', '0.02', '--max_delta_ppm', '15.0', '--fragment_types', "['b','y',]", '--enable_unannotated', '--pepxml', '/storage/yufe/results/msfragger_dia_paper/ccrcc_175/diaumpiredda/interact-CPTAC_CCRCC_W_JHU_20190112_LUMOS_C3L-00917_T_Q3.pep.xml', '--spectra', '/storage/yufe/results/msfragger_dia_paper/ccrcc_175/diaumpire_mzml/CPTAC_CCRCC_W_JHU_20190112_LUMOS_C3L-00917_T_Q3.mzML', '--exclude-range', '-1.5,3.5', '--psms', 'CPTAC_CCRCC_W_JHU_20190112_LUMOS_C3L-00917_T_Q3.psmpkl', '--peaks', 'CPTAC_CCRCC_W_JHU_20190112_LUMOS_C3L-00917_T_Q3.peakpkl']
Executing ['/storage/teog/anaconda3_easypqp/bin/easypqp', 'convert', '--max_delta_unimod', '0.02', '--max_delta_ppm', '15.0', '--fragment_types', "['b','y',]", '--enable_unannotated', '--pepxml', '/storage/yufe/results/msfragger_dia_paper/ccrcc_175/diaumpiredda/interact-CPTAC_CCRCC_W_JHU_20190112_LUMOS_C3L-01281_NAT_Q1.pep.xml', '--spectra', '/storage/yufe/results/msfragger_dia_paper/ccrcc_175/diaumpire_mzml/CPTAC_CCRCC_W_JHU_20190112_LUMOS_C3L-01281_NAT_Q1.mzML', '--exclude-range', '-1.5,3.5', '--psms', 'CPTAC_CCRCC_W_JHU_20190112_LUMOS_C3L-01281_NAT_Q1.psmpkl', '--peaks', 'CPTAC_CCRCC_W_JHU_20190112_LUMOS_C3L-01281_NAT_Q1.peakpkl']
Executing ['/storage/teog/anaconda3_easypqp/bin/easypqp', 'convert', '--max_delta_unimod', '0.02', '--max_delta_ppm', '15.0', '--fragment_types', "['b','y',]", '--enable_unannotated', '--pepxml', '/storage/yufe/results/msfragger_dia_paper/ccrcc_175/diaumpiredda/interact-CPTAC_CCRCC_W_JHU_20190112_LUMOS_C3L-01281_NAT_Q2.pep.xml', '--spectra', '/storage/yufe/results/msfragger_dia_paper/ccrcc_175/diaumpire_mzml/CPTAC_CCRCC_W_JHU_20190112_LUMOS_C3L-01281_NAT_Q2.mzML', '--exclude-range', '-1.5,3.5', '--psms', 'CPTAC_CCRCC_W_JHU_20190112_LUMOS_C3L-01281_NAT_Q2.psmpkl', '--peaks', 'CPTAC_CCRCC_W_JHU_20190112_LUMOS_C3L-01281_NAT_Q2.peakpkl']
Executing ['/storage/teog/anaconda3_easypqp/bin/easypqp', 'convert', '--max_delta_unimod', '0.02', '--max_delta_ppm', '15.0', '--fragment_types', "['b','y',]", '--enable_unannotated', '--pepxml', '/storage/yufe/results/msfragger_dia_paper/ccrcc_175/diaumpiredda/interact-CPTAC_CCRCC_W_JHU_20190112_LUMOS_C3L-01281_NAT_Q3.pep.xml', '--spectra', '/storage/yufe/results/msfragger_dia_paper/ccrcc_175/diaumpire_mzml/CPTAC_CCRCC_W_JHU_20190112_LUMOS_C3L-01281_NAT_Q3.mzML', '--exclude-range', '-1.5,3.5', '--psms', 'CPTAC_CCRCC_W_JHU_20190112_LUMOS_C3L-01281_NAT_Q3.psmpkl', '--peaks', 'CPTAC_CCRCC_W_JHU_20190112_LUMOS_C3L-01281_NAT_Q3.peakpkl']
Executing ['/storage/teog/anaconda3_easypqp/bin/easypqp', 'convert', '--max_delta_unimod', '0.02', '--max_delta_ppm', '15.0', '--fragment_types', "['b','y',]", '--enable_unannotated', '--pepxml', '/storage/yufe/results/msfragger_dia_paper/ccrcc_175/diaumpiredda/interact-CPTAC_CCRCC_W_JHU_20190112_LUMOS_C3L-01281_T_Q1.pep.xml', '--spectra', '/storage/yufe/results/msfragger_dia_paper/ccrcc_175/diaumpire_mzml/CPTAC_CCRCC_W_JHU_20190112_LUMOS_C3L-01281_T_Q1.mzML', '--exclude-range', '-1.5,3.5', '--psms', 'CPTAC_CCRCC_W_JHU_20190112_LUMOS_C3L-01281_T_Q1.psmpkl', '--peaks', 'CPTAC_CCRCC_W_JHU_20190112_LUMOS_C3L-01281_T_Q1.peakpkl']
Executing ['/storage/teog/anaconda3_easypqp/bin/easypqp', 'convert', '--max_delta_unimod', '0.02', '--max_delta_ppm', '15.0', '--fragment_types', "['b','y',]", '--enable_unannotated', '--pepxml', '/storage/yufe/results/msfragger_dia_paper/ccrcc_175/diaumpiredda/interact-CPTAC_CCRCC_W_JHU_20190112_LUMOS_C3L-01281_T_Q2.pep.xml', '--spectra', '/storage/yufe/results/msfragger_dia_paper/ccrcc_175/diaumpire_mzml/CPTAC_CCRCC_W_JHU_20190112_LUMOS_C3L-01281_T_Q2.mzML', '--exclude-range', '-1.5,3.5', '--psms', 'CPTAC_CCRCC_W_JHU_20190112_LUMOS_C3L-01281_T_Q2.psmpkl', '--peaks', 'CPTAC_CCRCC_W_JHU_20190112_LUMOS_C3L-01281_T_Q2.peakpkl']
Executing ['/storage/teog/anaconda3_easypqp/bin/easypqp', 'convert', '--max_delta_unimod', '0.02', '--max_delta_ppm', '15.0', '--fragment_types', "['b','y',]", '--enable_unannotated', '--pepxml', '/storage/yufe/results/msfragger_dia_paper/ccrcc_175/diaumpiredda/interact-CPTAC_CCRCC_W_JHU_20190112_LUMOS_C3L-01281_T_Q3.pep.xml', '--spectra', '/storage/yufe/results/msfragger_dia_paper/ccrcc_175/diaumpire_mzml/CPTAC_CCRCC_W_JHU_20190112_LUMOS_C3L-01281_T_Q3.mzML', '--exclude-range', '-1.5,3.5', '--psms', 'CPTAC_CCRCC_W_JHU_20190112_LUMOS_C3L-01281_T_Q3.psmpkl', '--peaks', 'CPTAC_CCRCC_W_JHU_20190112_LUMOS_C3L-01281_T_Q3.peakpkl']
Executing ['/storage/teog/anaconda3_easypqp/bin/easypqp', 'convert', '--max_delta_unimod', '0.02', '--max_delta_ppm', '15.0', '--fragment_types', "['b','y',]", '--enable_unannotated', '--pepxml', '/storage/yufe/results/msfragger_dia_paper/ccrcc_175/diaumpiredda/interact-CPTAC_CCRCC_W_JHU_20190112_LUMOS_C3L-01283_T_Q1.pep.xml', '--spectra', '/storage/yufe/results/msfragger_dia_paper/ccrcc_175/diaumpire_mzml/CPTAC_CCRCC_W_JHU_20190112_LUMOS_C3L-01283_T_Q1.mzML', '--exclude-range', '-1.5,3.5', '--psms', 'CPTAC_CCRCC_W_JHU_20190112_LUMOS_C3L-01283_T_Q1.psmpkl', '--peaks', 'CPTAC_CCRCC_W_JHU_20190112_LUMOS_C3L-01283_T_Q1.peakpkl']
Executing ['/storage/teog/anaconda3_easypqp/bin/easypqp', 'convert', '--max_delta_unimod', '0.02', '--max_delta_ppm', '15.0', '--fragment_types', "['b','y',]", '--enable_unannotated', '--pepxml', '/storage/yufe/results/msfragger_dia_paper/ccrcc_175/diaumpiredda/interact-CPTAC_CCRCC_W_JHU_20190112_LUMOS_C3L-01283_T_Q2.pep.xml', '--spectra', '/storage/yufe/results/msfragger_dia_paper/ccrcc_175/diaumpire_mzml/CPTAC_CCRCC_W_JHU_20190112_LUMOS_C3L-01283_T_Q2.mzML', '--exclude-range', '-1.5,3.5', '--psms', 'CPTAC_CCRCC_W_JHU_20190112_LUMOS_C3L-01283_T_Q2.psmpkl', '--peaks', 'CPTAC_CCRCC_W_JHU_20190112_LUMOS_C3L-01283_T_Q2.peakpkl']
Executing ['/storage/teog/anaconda3_easypqp/bin/easypqp', 'convert', '--max_delta_unimod', '0.02', '--max_delta_ppm', '15.0', '--fragment_types', "['b','y',]", '--enable_unannotated', '--pepxml', '/storage/yufe/results/msfragger_dia_paper/ccrcc_175/diaumpiredda/interact-CPTAC_CCRCC_W_JHU_20190112_LUMOS_C3L-01283_T_Q3.pep.xml', '--spectra', '/storage/yufe/results/msfragger_dia_paper/ccrcc_175/diaumpire_mzml/CPTAC_CCRCC_W_JHU_20190112_LUMOS_C3L-01283_T_Q3.mzML', '--exclude-range', '-1.5,3.5', '--psms', 'CPTAC_CCRCC_W_JHU_20190112_LUMOS_C3L-01283_T_Q3.psmpkl', '--peaks', 'CPTAC_CCRCC_W_JHU_20190112_LUMOS_C3L-01283_T_Q3.peakpkl']
Executing ['/storage/teog/anaconda3_easypqp/bin/easypqp', 'convert', '--max_delta_unimod', '0.02', '--max_delta_ppm', '15.0', '--fragment_types', "['b','y',]", '--enable_unannotated', '--pepxml', '/storage/yufe/results/msfragger_dia_paper/ccrcc_175/diaumpiredda/interact-CPTAC_CCRCC_W_JHU_20190112_LUMOS_C3L-01286_NAT_Q1.pep.xml', '--spectra', '/storage/yufe/results/msfragger_dia_paper/ccrcc_175/diaumpire_mzml/CPTAC_CCRCC_W_JHU_20190112_LUMOS_C3L-01286_NAT_Q1.mzML', '--exclude-range', '-1.5,3.5', '--psms', 'CPTAC_CCRCC_W_JHU_20190112_LUMOS_C3L-01286_NAT_Q1.psmpkl', '--peaks', 'CPTAC_CCRCC_W_JHU_20190112_LUMOS_C3L-01286_NAT_Q1.peakpkl']
Executing ['/storage/teog/anaconda3_easypqp/bin/easypqp', 'convert', '--max_delta_unimod', '0.02', '--max_delta_ppm', '15.0', '--fragment_types', "['b','y',]", '--enable_unannotated', '--pepxml', '/storage/yufe/results/msfragger_dia_paper/ccrcc_175/diaumpiredda/interact-CPTAC_CCRCC_W_JHU_20190112_LUMOS_C3L-01286_NAT_Q2.pep.xml', '--spectra', '/storage/yufe/results/msfragger_dia_paper/ccrcc_175/diaumpire_mzml/CPTAC_CCRCC_W_JHU_20190112_LUMOS_C3L-01286_NAT_Q2.mzML', '--exclude-range', '-1.5,3.5', '--psms', 'CPTAC_CCRCC_W_JHU_20190112_LUMOS_C3L-01286_NAT_Q2.psmpkl', '--peaks', 'CPTAC_CCRCC_W_JHU_20190112_LUMOS_C3L-01286_NAT_Q2.peakpkl']
Executing ['/storage/teog/anaconda3_easypqp/bin/easypqp', 'convert', '--max_delta_unimod', '0.02', '--max_delta_ppm', '15.0', '--fragment_types', "['b','y',]", '--enable_unannotated', '--pepxml', '/storage/yufe/results/msfragger_dia_paper/ccrcc_175/diaumpiredda/interact-CPTAC_CCRCC_W_JHU_20190112_LUMOS_C3L-01286_NAT_Q3.pep.xml', '--spectra', '/storage/yufe/results/msfragger_dia_paper/ccrcc_175/diaumpire_mzml/CPTAC_CCRCC_W_JHU_20190112_LUMOS_C3L-01286_NAT_Q3.mzML', '--exclude-range', '-1.5,3.5', '--psms', 'CPTAC_CCRCC_W_JHU_20190112_LUMOS_C3L-01286_NAT_Q3.psmpkl', '--peaks', 'CPTAC_CCRCC_W_JHU_20190112_LUMOS_C3L-01286_NAT_Q3.peakpkl']
Executing ['/storage/teog/anaconda3_easypqp/bin/easypqp', 'convert', '--max_delta_unimod', '0.02', '--max_delta_ppm', '15.0', '--fragment_types', "['b','y',]", '--enable_unannotated', '--pepxml', '/storage/yufe/results/msfragger_dia_paper/ccrcc_175/diaumpiredda/interact-CPTAC_CCRCC_W_JHU_20190112_LUMOS_C3L-01286_T_Q1.pep.xml', '--spectra', '/storage/yufe/results/msfragger_dia_paper/ccrcc_175/diaumpire_mzml/CPTAC_CCRCC_W_JHU_20190112_LUMOS_C3L-01286_T_Q1.mzML', '--exclude-range', '-1.5,3.5', '--psms', 'CPTAC_CCRCC_W_JHU_20190112_LUMOS_C3L-01286_T_Q1.psmpkl', '--peaks', 'CPTAC_CCRCC_W_JHU_20190112_LUMOS_C3L-01286_T_Q1.peakpkl']
Executing ['/storage/teog/anaconda3_easypqp/bin/easypqp', 'convert', '--max_delta_unimod', '0.02', '--max_delta_ppm', '15.0', '--fragment_types', "['b','y',]", '--enable_unannotated', '--pepxml', '/storage/yufe/results/msfragger_dia_paper/ccrcc_175/diaumpiredda/interact-CPTAC_CCRCC_W_JHU_20190112_LUMOS_C3L-01286_T_Q2.pep.xml', '--spectra', '/storage/yufe/results/msfragger_dia_paper/ccrcc_175/diaumpire_mzml/CPTAC_CCRCC_W_JHU_20190112_LUMOS_C3L-01286_T_Q2.mzML', '--exclude-range', '-1.5,3.5', '--psms', 'CPTAC_CCRCC_W_JHU_20190112_LUMOS_C3L-01286_T_Q2.psmpkl', '--peaks', 'CPTAC_CCRCC_W_JHU_20190112_LUMOS_C3L-01286_T_Q2.peakpkl']
Executing ['/storage/teog/anaconda3_easypqp/bin/easypqp', 'convert', '--max_delta_unimod', '0.02', '--max_delta_ppm', '15.0', '--fragment_types', "['b','y',]", '--enable_unannotated', '--pepxml', '/storage/yufe/results/msfragger_dia_paper/ccrcc_175/diaumpiredda/interact-CPTAC_CCRCC_W_JHU_20190112_LUMOS_C3L-01286_T_Q3.pep.xml', '--spectra', '/storage/yufe/results/msfragger_dia_paper/ccrcc_175/diaumpire_mzml/CPTAC_CCRCC_W_JHU_20190112_LUMOS_C3L-01286_T_Q3.mzML', '--exclude-range', '-1.5,3.5', '--psms', 'CPTAC_CCRCC_W_JHU_20190112_LUMOS_C3L-01286_T_Q3.psmpkl', '--peaks', 'CPTAC_CCRCC_W_JHU_20190112_LUMOS_C3L-01286_T_Q3.peakpkl']
Executing ['/storage/teog/anaconda3_easypqp/bin/easypqp', 'convert', '--max_delta_unimod', '0.02', '--max_delta_ppm', '15.0', '--fragment_types', "['b','y',]", '--enable_unannotated', '--pepxml', '/storage/yufe/results/msfragger_dia_paper/ccrcc_175/diaumpiredda/interact-CPTAC_CCRCC_W_JHU_20190112_LUMOS_C3L-01287_NAT_Q1.pep.xml', '--spectra', '/storage/yufe/results/msfragger_dia_paper/ccrcc_175/diaumpire_mzml/CPTAC_CCRCC_W_JHU_20190112_LUMOS_C3L-01287_NAT_Q1.mzML', '--exclude-range', '-1.5,3.5', '--psms', 'CPTAC_CCRCC_W_JHU_20190112_LUMOS_C3L-01287_NAT_Q1.psmpkl', '--peaks', 'CPTAC_CCRCC_W_JHU_20190112_LUMOS_C3L-01287_NAT_Q1.peakpkl']
Executing ['/storage/teog/anaconda3_easypqp/bin/easypqp', 'convert', '--max_delta_unimod', '0.02', '--max_delta_ppm', '15.0', '--fragment_types', "['b','y',]", '--enable_unannotated', '--pepxml', '/storage/yufe/results/msfragger_dia_paper/ccrcc_175/diaumpiredda/interact-CPTAC_CCRCC_W_JHU_20190112_LUMOS_C3L-01287_NAT_Q2.pep.xml', '--spectra', '/storage/yufe/results/msfragger_dia_paper/ccrcc_175/diaumpire_mzml/CPTAC_CCRCC_W_JHU_20190112_LUMOS_C3L-01287_NAT_Q2.mzML', '--exclude-range', '-1.5,3.5', '--psms', 'CPTAC_CCRCC_W_JHU_20190112_LUMOS_C3L-01287_NAT_Q2.psmpkl', '--peaks', 'CPTAC_CCRCC_W_JHU_20190112_LUMOS_C3L-01287_NAT_Q2.peakpkl']
Executing ['/storage/teog/anaconda3_easypqp/bin/easypqp', 'convert', '--max_delta_unimod', '0.02', '--max_delta_ppm', '15.0', '--fragment_types', "['b','y',]", '--enable_unannotated', '--pepxml', '/storage/yufe/results/msfragger_dia_paper/ccrcc_175/diaumpiredda/interact-CPTAC_CCRCC_W_JHU_20190112_LUMOS_C3L-01287_NAT_Q3.pep.xml', '--spectra', '/storage/yufe/results/msfragger_dia_paper/ccrcc_175/diaumpire_mzml/CPTAC_CCRCC_W_JHU_20190112_LUMOS_C3L-01287_NAT_Q3.mzML', '--exclude-range', '-1.5,3.5', '--psms', 'CPTAC_CCRCC_W_JHU_20190112_LUMOS_C3L-01287_NAT_Q3.psmpkl', '--peaks', 'CPTAC_CCRCC_W_JHU_20190112_LUMOS_C3L-01287_NAT_Q3.peakpkl']
Executing ['/storage/teog/anaconda3_easypqp/bin/easypqp', 'convert', '--max_delta_unimod', '0.02', '--max_delta_ppm', '15.0', '--fragment_types', "['b','y',]", '--enable_unannotated', '--pepxml', '/storage/yufe/results/msfragger_dia_paper/ccrcc_175/diaumpiredda/interact-CPTAC_CCRCC_W_JHU_20190112_LUMOS_C3L-01287_T_Q1.pep.xml', '--spectra', '/storage/yufe/results/msfragger_dia_paper/ccrcc_175/diaumpire_mzml/CPTAC_CCRCC_W_JHU_20190112_LUMOS_C3L-01287_T_Q1.mzML', '--exclude-range', '-1.5,3.5', '--psms', 'CPTAC_CCRCC_W_JHU_20190112_LUMOS_C3L-01287_T_Q1.psmpkl', '--peaks', 'CPTAC_CCRCC_W_JHU_20190112_LUMOS_C3L-01287_T_Q1.peakpkl']
Executing ['/storage/teog/anaconda3_easypqp/bin/easypqp', 'convert', '--max_delta_unimod', '0.02', '--max_delta_ppm', '15.0', '--fragment_types', "['b','y',]", '--enable_unannotated', '--pepxml', '/storage/yufe/results/msfragger_dia_paper/ccrcc_175/diaumpiredda/interact-CPTAC_CCRCC_W_JHU_20190112_LUMOS_C3L-01287_T_Q2.pep.xml', '--spectra', '/storage/yufe/results/msfragger_dia_paper/ccrcc_175/diaumpire_mzml/CPTAC_CCRCC_W_JHU_20190112_LUMOS_C3L-01287_T_Q2.mzML', '--exclude-range', '-1.5,3.5', '--psms', 'CPTAC_CCRCC_W_JHU_20190112_LUMOS_C3L-01287_T_Q2.psmpkl', '--peaks', 'CPTAC_CCRCC_W_JHU_20190112_LUMOS_C3L-01287_T_Q2.peakpkl']
Executing ['/storage/teog/anaconda3_easypqp/bin/easypqp', 'convert', '--max_delta_unimod', '0.02', '--max_delta_ppm', '15.0', '--fragment_types', "['b','y',]", '--enable_unannotated', '--pepxml', '/storage/yufe/results/msfragger_dia_paper/ccrcc_175/diaumpiredda/interact-CPTAC_CCRCC_W_JHU_20190112_LUMOS_C3L-01287_T_Q3.pep.xml', '--spectra', '/storage/yufe/results/msfragger_dia_paper/ccrcc_175/diaumpire_mzml/CPTAC_CCRCC_W_JHU_20190112_LUMOS_C3L-01287_T_Q3.mzML', '--exclude-range', '-1.5,3.5', '--psms', 'CPTAC_CCRCC_W_JHU_20190112_LUMOS_C3L-01287_T_Q3.psmpkl', '--peaks', 'CPTAC_CCRCC_W_JHU_20190112_LUMOS_C3L-01287_T_Q3.peakpkl']
Executing ['/storage/teog/anaconda3_easypqp/bin/easypqp', 'convert', '--max_delta_unimod', '0.02', '--max_delta_ppm', '15.0', '--fragment_types', "['b','y',]", '--enable_unannotated', '--pepxml', '/storage/yufe/results/msfragger_dia_paper/ccrcc_175/diaumpiredda/interact-CPTAC_CCRCC_W_JHU_20190112_LUMOS_C3L-01288_T_Q1.pep.xml', '--spectra', '/storage/yufe/results/msfragger_dia_paper/ccrcc_175/diaumpire_mzml/CPTAC_CCRCC_W_JHU_20190112_LUMOS_C3L-01288_T_Q1.mzML', '--exclude-range', '-1.5,3.5', '--psms', 'CPTAC_CCRCC_W_JHU_20190112_LUMOS_C3L-01288_T_Q1.psmpkl', '--peaks', 'CPTAC_CCRCC_W_JHU_20190112_LUMOS_C3L-01288_T_Q1.peakpkl']
Executing ['/storage/teog/anaconda3_easypqp/bin/easypqp', 'convert', '--max_delta_unimod', '0.02', '--max_delta_ppm', '15.0', '--fragment_types', "['b','y',]", '--enable_unannotated', '--pepxml', '/storage/yufe/results/msfragger_dia_paper/ccrcc_175/diaumpiredda/interact-CPTAC_CCRCC_W_JHU_20190112_LUMOS_C3L-01288_T_Q2.pep.xml', '--spectra', '/storage/yufe/results/msfragger_dia_paper/ccrcc_175/diaumpire_mzml/CPTAC_CCRCC_W_JHU_20190112_LUMOS_C3L-01288_T_Q2.mzML', '--exclude-range', '-1.5,3.5', '--psms', 'CPTAC_CCRCC_W_JHU_20190112_LUMOS_C3L-01288_T_Q2.psmpkl', '--peaks', 'CPTAC_CCRCC_W_JHU_20190112_LUMOS_C3L-01288_T_Q2.peakpkl']
Executing ['/storage/teog/anaconda3_easypqp/bin/easypqp', 'convert', '--max_delta_unimod', '0.02', '--max_delta_ppm', '15.0', '--fragment_types', "['b','y',]", '--enable_unannotated', '--pepxml', '/storage/yufe/results/msfragger_dia_paper/ccrcc_175/diaumpiredda/interact-CPTAC_CCRCC_W_JHU_20190112_LUMOS_C3L-01288_T_Q3.pep.xml', '--spectra', '/storage/yufe/results/msfragger_dia_paper/ccrcc_175/diaumpire_mzml/CPTAC_CCRCC_W_JHU_20190112_LUMOS_C3L-01288_T_Q3.mzML', '--exclude-range', '-1.5,3.5', '--psms', 'CPTAC_CCRCC_W_JHU_20190112_LUMOS_C3L-01288_T_Q3.psmpkl', '--peaks', 'CPTAC_CCRCC_W_JHU_20190112_LUMOS_C3L-01288_T_Q3.peakpkl']
Executing ['/storage/teog/anaconda3_easypqp/bin/easypqp', 'convert', '--max_delta_unimod', '0.02', '--max_delta_ppm', '15.0', '--fragment_types', "['b','y',]", '--enable_unannotated', '--pepxml', '/storage/yufe/results/msfragger_dia_paper/ccrcc_175/diaumpiredda/interact-CPTAC_CCRCC_W_JHU_20190112_LUMOS_C3L-01302_NAT_Q1.pep.xml', '--spectra', '/storage/yufe/results/msfragger_dia_paper/ccrcc_175/diaumpire_mzml/CPTAC_CCRCC_W_JHU_20190112_LUMOS_C3L-01302_NAT_Q1.mzML', '--exclude-range', '-1.5,3.5', '--psms', 'CPTAC_CCRCC_W_JHU_20190112_LUMOS_C3L-01302_NAT_Q1.psmpkl', '--peaks', 'CPTAC_CCRCC_W_JHU_20190112_LUMOS_C3L-01302_NAT_Q1.peakpkl']
Executing ['/storage/teog/anaconda3_easypqp/bin/easypqp', 'convert', '--max_delta_unimod', '0.02', '--max_delta_ppm', '15.0', '--fragment_types', "['b','y',]", '--enable_unannotated', '--pepxml', '/storage/yufe/results/msfragger_dia_paper/ccrcc_175/diaumpiredda/interact-CPTAC_CCRCC_W_JHU_20190112_LUMOS_C3L-01302_NAT_Q2.pep.xml', '--spectra', '/storage/yufe/results/msfragger_dia_paper/ccrcc_175/diaumpire_mzml/CPTAC_CCRCC_W_JHU_20190112_LUMOS_C3L-01302_NAT_Q2.mzML', '--exclude-range', '-1.5,3.5', '--psms', 'CPTAC_CCRCC_W_JHU_20190112_LUMOS_C3L-01302_NAT_Q2.psmpkl', '--peaks', 'CPTAC_CCRCC_W_JHU_20190112_LUMOS_C3L-01302_NAT_Q2.peakpkl']
Executing ['/storage/teog/anaconda3_easypqp/bin/easypqp', 'convert', '--max_delta_unimod', '0.02', '--max_delta_ppm', '15.0', '--fragment_types', "['b','y',]", '--enable_unannotated', '--pepxml', '/storage/yufe/results/msfragger_dia_paper/ccrcc_175/diaumpiredda/interact-CPTAC_CCRCC_W_JHU_20190112_LUMOS_C3L-01302_NAT_Q3.pep.xml', '--spectra', '/storage/yufe/results/msfragger_dia_paper/ccrcc_175/diaumpire_mzml/CPTAC_CCRCC_W_JHU_20190112_LUMOS_C3L-01302_NAT_Q3.mzML', '--exclude-range', '-1.5,3.5', '--psms', 'CPTAC_CCRCC_W_JHU_20190112_LUMOS_C3L-01302_NAT_Q3.psmpkl', '--peaks', 'CPTAC_CCRCC_W_JHU_20190112_LUMOS_C3L-01302_NAT_Q3.peakpkl']
Executing ['/storage/teog/anaconda3_easypqp/bin/easypqp', 'convert', '--max_delta_unimod', '0.02', '--max_delta_ppm', '15.0', '--fragment_types', "['b','y',]", '--enable_unannotated', '--pepxml', '/storage/yufe/results/msfragger_dia_paper/ccrcc_175/diaumpiredda/interact-CPTAC_CCRCC_W_JHU_20190112_LUMOS_C3L-01302_T_Q1.pep.xml', '--spectra', '/storage/yufe/results/msfragger_dia_paper/ccrcc_175/diaumpire_mzml/CPTAC_CCRCC_W_JHU_20190112_LUMOS_C3L-01302_T_Q1.mzML', '--exclude-range', '-1.5,3.5', '--psms', 'CPTAC_CCRCC_W_JHU_20190112_LUMOS_C3L-01302_T_Q1.psmpkl', '--peaks', 'CPTAC_CCRCC_W_JHU_20190112_LUMOS_C3L-01302_T_Q1.peakpkl']
Executing ['/storage/teog/anaconda3_easypqp/bin/easypqp', 'convert', '--max_delta_unimod', '0.02', '--max_delta_ppm', '15.0', '--fragment_types', "['b','y',]", '--enable_unannotated', '--pepxml', '/storage/yufe/results/msfragger_dia_paper/ccrcc_175/diaumpiredda/interact-CPTAC_CCRCC_W_JHU_20190112_LUMOS_C3L-01302_T_Q2.pep.xml', '--spectra', '/storage/yufe/results/msfragger_dia_paper/ccrcc_175/diaumpire_mzml/CPTAC_CCRCC_W_JHU_20190112_LUMOS_C3L-01302_T_Q2.mzML', '--exclude-range', '-1.5,3.5', '--psms', 'CPTAC_CCRCC_W_JHU_20190112_LUMOS_C3L-01302_T_Q2.psmpkl', '--peaks', 'CPTAC_CCRCC_W_JHU_20190112_LUMOS_C3L-01302_T_Q2.peakpkl']
Executing ['/storage/teog/anaconda3_easypqp/bin/easypqp', 'convert', '--max_delta_unimod', '0.02', '--max_delta_ppm', '15.0', '--fragment_types', "['b','y',]", '--enable_unannotated', '--pepxml', '/storage/yufe/results/msfragger_dia_paper/ccrcc_175/diaumpiredda/interact-CPTAC_CCRCC_W_JHU_20190112_LUMOS_C3L-01302_T_Q3.pep.xml', '--spectra', '/storage/yufe/results/msfragger_dia_paper/ccrcc_175/diaumpire_mzml/CPTAC_CCRCC_W_JHU_20190112_LUMOS_C3L-01302_T_Q3.mzML', '--exclude-range', '-1.5,3.5', '--psms', 'CPTAC_CCRCC_W_JHU_20190112_LUMOS_C3L-01302_T_Q3.psmpkl', '--peaks', 'CPTAC_CCRCC_W_JHU_20190112_LUMOS_C3L-01302_T_Q3.peakpkl']
Executing ['/storage/teog/anaconda3_easypqp/bin/easypqp', 'convert', '--max_delta_unimod', '0.02', '--max_delta_ppm', '15.0', '--fragment_types', "['b','y',]", '--enable_unannotated', '--pepxml', '/storage/yufe/results/msfragger_dia_paper/ccrcc_175/diaumpiredda/interact-CPTAC_CCRCC_W_JHU_20190112_LUMOS_C3L-01313_NAT_Q1.pep.xml', '--spectra', '/storage/yufe/results/msfragger_dia_paper/ccrcc_175/diaumpire_mzml/CPTAC_CCRCC_W_JHU_20190112_LUMOS_C3L-01313_NAT_Q1.mzML', '--exclude-range', '-1.5,3.5', '--psms', 'CPTAC_CCRCC_W_JHU_20190112_LUMOS_C3L-01313_NAT_Q1.psmpkl', '--peaks', 'CPTAC_CCRCC_W_JHU_20190112_LUMOS_C3L-01313_NAT_Q1.peakpkl']
Executing ['/storage/teog/anaconda3_easypqp/bin/easypqp', 'convert', '--max_delta_unimod', '0.02', '--max_delta_ppm', '15.0', '--fragment_types', "['b','y',]", '--enable_unannotated', '--pepxml', '/storage/yufe/results/msfragger_dia_paper/ccrcc_175/diaumpiredda/interact-CPTAC_CCRCC_W_JHU_20190112_LUMOS_C3L-01313_NAT_Q2.pep.xml', '--spectra', '/storage/yufe/results/msfragger_dia_paper/ccrcc_175/diaumpire_mzml/CPTAC_CCRCC_W_JHU_20190112_LUMOS_C3L-01313_NAT_Q2.mzML', '--exclude-range', '-1.5,3.5', '--psms', 'CPTAC_CCRCC_W_JHU_20190112_LUMOS_C3L-01313_NAT_Q2.psmpkl', '--peaks', 'CPTAC_CCRCC_W_JHU_20190112_LUMOS_C3L-01313_NAT_Q2.peakpkl']
Executing ['/storage/teog/anaconda3_easypqp/bin/easypqp', 'convert', '--max_delta_unimod', '0.02', '--max_delta_ppm', '15.0', '--fragment_types', "['b','y',]", '--enable_unannotated', '--pepxml', '/storage/yufe/results/msfragger_dia_paper/ccrcc_175/diaumpiredda/interact-CPTAC_CCRCC_W_JHU_20190112_LUMOS_C3L-01313_NAT_Q3.pep.xml', '--spectra', '/storage/yufe/results/msfragger_dia_paper/ccrcc_175/diaumpire_mzml/CPTAC_CCRCC_W_JHU_20190112_LUMOS_C3L-01313_NAT_Q3.mzML', '--exclude-range', '-1.5,3.5', '--psms', 'CPTAC_CCRCC_W_JHU_20190112_LUMOS_C3L-01313_NAT_Q3.psmpkl', '--peaks', 'CPTAC_CCRCC_W_JHU_20190112_LUMOS_C3L-01313_NAT_Q3.peakpkl']
Executing ['/storage/teog/anaconda3_easypqp/bin/easypqp', 'convert', '--max_delta_unimod', '0.02', '--max_delta_ppm', '15.0', '--fragment_types', "['b','y',]", '--enable_unannotated', '--pepxml', '/storage/yufe/results/msfragger_dia_paper/ccrcc_175/diaumpiredda/interact-CPTAC_CCRCC_W_JHU_20190112_LUMOS_C3L-01313_T_Q1.pep.xml', '--spectra', '/storage/yufe/results/msfragger_dia_paper/ccrcc_175/diaumpire_mzml/CPTAC_CCRCC_W_JHU_20190112_LUMOS_C3L-01313_T_Q1.mzML', '--exclude-range', '-1.5,3.5', '--psms', 'CPTAC_CCRCC_W_JHU_20190112_LUMOS_C3L-01313_T_Q1.psmpkl', '--peaks', 'CPTAC_CCRCC_W_JHU_20190112_LUMOS_C3L-01313_T_Q1.peakpkl']
Executing ['/storage/teog/anaconda3_easypqp/bin/easypqp', 'convert', '--max_delta_unimod', '0.02', '--max_delta_ppm', '15.0', '--fragment_types', "['b','y',]", '--enable_unannotated', '--pepxml', '/storage/yufe/results/msfragger_dia_paper/ccrcc_175/diaumpiredda/interact-CPTAC_CCRCC_W_JHU_20190112_LUMOS_C3L-01313_T_Q2.pep.xml', '--spectra', '/storage/yufe/results/msfragger_dia_paper/ccrcc_175/diaumpire_mzml/CPTAC_CCRCC_W_JHU_20190112_LUMOS_C3L-01313_T_Q2.mzML', '--exclude-range', '-1.5,3.5', '--psms', 'CPTAC_CCRCC_W_JHU_20190112_LUMOS_C3L-01313_T_Q2.psmpkl', '--peaks', 'CPTAC_CCRCC_W_JHU_20190112_LUMOS_C3L-01313_T_Q2.peakpkl']
Executing ['/storage/teog/anaconda3_easypqp/bin/easypqp', 'convert', '--max_delta_unimod', '0.02', '--max_delta_ppm', '15.0', '--fragment_types', "['b','y',]", '--enable_unannotated', '--pepxml', '/storage/yufe/results/msfragger_dia_paper/ccrcc_175/diaumpiredda/interact-CPTAC_CCRCC_W_JHU_20190112_LUMOS_C3L-01313_T_Q3.pep.xml', '--spectra', '/storage/yufe/results/msfragger_dia_paper/ccrcc_175/diaumpire_mzml/CPTAC_CCRCC_W_JHU_20190112_LUMOS_C3L-01313_T_Q3.mzML', '--exclude-range', '-1.5,3.5', '--psms', 'CPTAC_CCRCC_W_JHU_20190112_LUMOS_C3L-01313_T_Q3.psmpkl', '--peaks', 'CPTAC_CCRCC_W_JHU_20190112_LUMOS_C3L-01313_T_Q3.peakpkl']
Executing ['/storage/teog/anaconda3_easypqp/bin/easypqp', 'convert', '--max_delta_unimod', '0.02', '--max_delta_ppm', '15.0', '--fragment_types', "['b','y',]", '--enable_unannotated', '--pepxml', '/storage/yufe/results/msfragger_dia_paper/ccrcc_175/diaumpiredda/interact-CPTAC_CCRCC_W_JHU_20190112_LUMOS_C3L-01352_T_Q1.pep.xml', '--spectra', '/storage/yufe/results/msfragger_dia_paper/ccrcc_175/diaumpire_mzml/CPTAC_CCRCC_W_JHU_20190112_LUMOS_C3L-01352_T_Q1.mzML', '--exclude-range', '-1.5,3.5', '--psms', 'CPTAC_CCRCC_W_JHU_20190112_LUMOS_C3L-01352_T_Q1.psmpkl', '--peaks', 'CPTAC_CCRCC_W_JHU_20190112_LUMOS_C3L-01352_T_Q1.peakpkl']
Executing ['/storage/teog/anaconda3_easypqp/bin/easypqp', 'convert', '--max_delta_unimod', '0.02', '--max_delta_ppm', '15.0', '--fragment_types', "['b','y',]", '--enable_unannotated', '--pepxml', '/storage/yufe/results/msfragger_dia_paper/ccrcc_175/diaumpiredda/interact-CPTAC_CCRCC_W_JHU_20190112_LUMOS_C3L-01352_T_Q2.pep.xml', '--spectra', '/storage/yufe/results/msfragger_dia_paper/ccrcc_175/diaumpire_mzml/CPTAC_CCRCC_W_JHU_20190112_LUMOS_C3L-01352_T_Q2.mzML', '--exclude-range', '-1.5,3.5', '--psms', 'CPTAC_CCRCC_W_JHU_20190112_LUMOS_C3L-01352_T_Q2.psmpkl', '--peaks', 'CPTAC_CCRCC_W_JHU_20190112_LUMOS_C3L-01352_T_Q2.peakpkl']
Executing ['/storage/teog/anaconda3_easypqp/bin/easypqp', 'convert', '--max_delta_unimod', '0.02', '--max_delta_ppm', '15.0', '--fragment_types', "['b','y',]", '--enable_unannotated', '--pepxml', '/storage/yufe/results/msfragger_dia_paper/ccrcc_175/diaumpiredda/interact-CPTAC_CCRCC_W_JHU_20190112_LUMOS_C3L-01352_T_Q3.pep.xml', '--spectra', '/storage/yufe/results/msfragger_dia_paper/ccrcc_175/diaumpire_mzml/CPTAC_CCRCC_W_JHU_20190112_LUMOS_C3L-01352_T_Q3.mzML', '--exclude-range', '-1.5,3.5', '--psms', 'CPTAC_CCRCC_W_JHU_20190112_LUMOS_C3L-01352_T_Q3.psmpkl', '--peaks', 'CPTAC_CCRCC_W_JHU_20190112_LUMOS_C3L-01352_T_Q3.peakpkl']
Executing ['/storage/teog/anaconda3_easypqp/bin/easypqp', 'convert', '--max_delta_unimod', '0.02', '--max_delta_ppm', '15.0', '--fragment_types', "['b','y',]", '--enable_unannotated', '--pepxml', '/storage/yufe/results/msfragger_dia_paper/ccrcc_175/diaumpiredda/interact-CPTAC_CCRCC_W_JHU_20190112_LUMOS_C3L-01553_T_Q1.pep.xml', '--spectra', '/storage/yufe/results/msfragger_dia_paper/ccrcc_175/diaumpire_mzml/CPTAC_CCRCC_W_JHU_20190112_LUMOS_C3L-01553_T_Q1.mzML', '--exclude-range', '-1.5,3.5', '--psms', 'CPTAC_CCRCC_W_JHU_20190112_LUMOS_C3L-01553_T_Q1.psmpkl', '--peaks', 'CPTAC_CCRCC_W_JHU_20190112_LUMOS_C3L-01553_T_Q1.peakpkl']
Executing ['/storage/teog/anaconda3_easypqp/bin/easypqp', 'convert', '--max_delta_unimod', '0.02', '--max_delta_ppm', '15.0', '--fragment_types', "['b','y',]", '--enable_unannotated', '--pepxml', '/storage/yufe/results/msfragger_dia_paper/ccrcc_175/diaumpiredda/interact-CPTAC_CCRCC_W_JHU_20190112_LUMOS_C3L-01553_T_Q2.pep.xml', '--spectra', '/storage/yufe/results/msfragger_dia_paper/ccrcc_175/diaumpire_mzml/CPTAC_CCRCC_W_JHU_20190112_LUMOS_C3L-01553_T_Q2.mzML', '--exclude-range', '-1.5,3.5', '--psms', 'CPTAC_CCRCC_W_JHU_20190112_LUMOS_C3L-01553_T_Q2.psmpkl', '--peaks', 'CPTAC_CCRCC_W_JHU_20190112_LUMOS_C3L-01553_T_Q2.peakpkl']
Executing ['/storage/teog/anaconda3_easypqp/bin/easypqp', 'convert', '--max_delta_unimod', '0.02', '--max_delta_ppm', '15.0', '--fragment_types', "['b','y',]", '--enable_unannotated', '--pepxml', '/storage/yufe/results/msfragger_dia_paper/ccrcc_175/diaumpiredda/interact-CPTAC_CCRCC_W_JHU_20190112_LUMOS_C3L-01553_T_Q3.pep.xml', '--spectra', '/storage/yufe/results/msfragger_dia_paper/ccrcc_175/diaumpire_mzml/CPTAC_CCRCC_W_JHU_20190112_LUMOS_C3L-01553_T_Q3.mzML', '--exclude-range', '-1.5,3.5', '--psms', 'CPTAC_CCRCC_W_JHU_20190112_LUMOS_C3L-01553_T_Q3.psmpkl', '--peaks', 'CPTAC_CCRCC_W_JHU_20190112_LUMOS_C3L-01553_T_Q3.peakpkl']
Executing ['/storage/teog/anaconda3_easypqp/bin/easypqp', 'convert', '--max_delta_unimod', '0.02', '--max_delta_ppm', '15.0', '--fragment_types', "['b','y',]", '--enable_unannotated', '--pepxml', '/storage/yufe/results/msfragger_dia_paper/ccrcc_175/diaumpiredda/interact-CPTAC_CCRCC_W_JHU_20190112_LUMOS_C3L-01557_T_Q1.pep.xml', '--spectra', '/storage/yufe/results/msfragger_dia_paper/ccrcc_175/diaumpire_mzml/CPTAC_CCRCC_W_JHU_20190112_LUMOS_C3L-01557_T_Q1.mzML', '--exclude-range', '-1.5,3.5', '--psms', 'CPTAC_CCRCC_W_JHU_20190112_LUMOS_C3L-01557_T_Q1.psmpkl', '--peaks', 'CPTAC_CCRCC_W_JHU_20190112_LUMOS_C3L-01557_T_Q1.peakpkl']
Executing ['/storage/teog/anaconda3_easypqp/bin/easypqp', 'convert', '--max_delta_unimod', '0.02', '--max_delta_ppm', '15.0', '--fragment_types', "['b','y',]", '--enable_unannotated', '--pepxml', '/storage/yufe/results/msfragger_dia_paper/ccrcc_175/diaumpiredda/interact-CPTAC_CCRCC_W_JHU_20190112_LUMOS_C3L-01557_T_Q2.pep.xml', '--spectra', '/storage/yufe/results/msfragger_dia_paper/ccrcc_175/diaumpire_mzml/CPTAC_CCRCC_W_JHU_20190112_LUMOS_C3L-01557_T_Q2.mzML', '--exclude-range', '-1.5,3.5', '--psms', 'CPTAC_CCRCC_W_JHU_20190112_LUMOS_C3L-01557_T_Q2.psmpkl', '--peaks', 'CPTAC_CCRCC_W_JHU_20190112_LUMOS_C3L-01557_T_Q2.peakpkl']
Executing ['/storage/teog/anaconda3_easypqp/bin/easypqp', 'convert', '--max_delta_unimod', '0.02', '--max_delta_ppm', '15.0', '--fragment_types', "['b','y',]", '--enable_unannotated', '--pepxml', '/storage/yufe/results/msfragger_dia_paper/ccrcc_175/diaumpiredda/interact-CPTAC_CCRCC_W_JHU_20190112_LUMOS_C3L-01557_T_Q3.pep.xml', '--spectra', '/storage/yufe/results/msfragger_dia_paper/ccrcc_175/diaumpire_mzml/CPTAC_CCRCC_W_JHU_20190112_LUMOS_C3L-01557_T_Q3.mzML', '--exclude-range', '-1.5,3.5', '--psms', 'CPTAC_CCRCC_W_JHU_20190112_LUMOS_C3L-01557_T_Q3.psmpkl', '--peaks', 'CPTAC_CCRCC_W_JHU_20190112_LUMOS_C3L-01557_T_Q3.peakpkl']
Executing ['/storage/teog/anaconda3_easypqp/bin/easypqp', 'convert', '--max_delta_unimod', '0.02', '--max_delta_ppm', '15.0', '--fragment_types', "['b','y',]", '--enable_unannotated', '--pepxml', '/storage/yufe/results/msfragger_dia_paper/ccrcc_175/diaumpiredda/interact-CPTAC_CCRCC_W_JHU_20190112_LUMOS_C3L-01560_T_Q1.pep.xml', '--spectra', '/storage/yufe/results/msfragger_dia_paper/ccrcc_175/diaumpire_mzml/CPTAC_CCRCC_W_JHU_20190112_LUMOS_C3L-01560_T_Q1.mzML', '--exclude-range', '-1.5,3.5', '--psms', 'CPTAC_CCRCC_W_JHU_20190112_LUMOS_C3L-01560_T_Q1.psmpkl', '--peaks', 'CPTAC_CCRCC_W_JHU_20190112_LUMOS_C3L-01560_T_Q1.peakpkl']
Executing ['/storage/teog/anaconda3_easypqp/bin/easypqp', 'convert', '--max_delta_unimod', '0.02', '--max_delta_ppm', '15.0', '--fragment_types', "['b','y',]", '--enable_unannotated', '--pepxml', '/storage/yufe/results/msfragger_dia_paper/ccrcc_175/diaumpiredda/interact-CPTAC_CCRCC_W_JHU_20190112_LUMOS_C3L-01560_T_Q2.pep.xml', '--spectra', '/storage/yufe/results/msfragger_dia_paper/ccrcc_175/diaumpire_mzml/CPTAC_CCRCC_W_JHU_20190112_LUMOS_C3L-01560_T_Q2.mzML', '--exclude-range', '-1.5,3.5', '--psms', 'CPTAC_CCRCC_W_JHU_20190112_LUMOS_C3L-01560_T_Q2.psmpkl', '--peaks', 'CPTAC_CCRCC_W_JHU_20190112_LUMOS_C3L-01560_T_Q2.peakpkl']
Executing ['/storage/teog/anaconda3_easypqp/bin/easypqp', 'convert', '--max_delta_unimod', '0.02', '--max_delta_ppm', '15.0', '--fragment_types', "['b','y',]", '--enable_unannotated', '--pepxml', '/storage/yufe/results/msfragger_dia_paper/ccrcc_175/diaumpiredda/interact-CPTAC_CCRCC_W_JHU_20190112_LUMOS_C3L-01560_T_Q3.pep.xml', '--spectra', '/storage/yufe/results/msfragger_dia_paper/ccrcc_175/diaumpire_mzml/CPTAC_CCRCC_W_JHU_20190112_LUMOS_C3L-01560_T_Q3.mzML', '--exclude-range', '-1.5,3.5', '--psms', 'CPTAC_CCRCC_W_JHU_20190112_LUMOS_C3L-01560_T_Q3.psmpkl', '--peaks', 'CPTAC_CCRCC_W_JHU_20190112_LUMOS_C3L-01560_T_Q3.peakpkl']
Executing ['/storage/teog/anaconda3_easypqp/bin/easypqp', 'convert', '--max_delta_unimod', '0.02', '--max_delta_ppm', '15.0', '--fragment_types', "['b','y',]", '--enable_unannotated', '--pepxml', '/storage/yufe/results/msfragger_dia_paper/ccrcc_175/diaumpiredda/interact-CPTAC_CCRCC_W_JHU_20190112_LUMOS_C3L-01603_NAT_Q1.pep.xml', '--spectra', '/storage/yufe/results/msfragger_dia_paper/ccrcc_175/diaumpire_mzml/CPTAC_CCRCC_W_JHU_20190112_LUMOS_C3L-01603_NAT_Q1.mzML', '--exclude-range', '-1.5,3.5', '--psms', 'CPTAC_CCRCC_W_JHU_20190112_LUMOS_C3L-01603_NAT_Q1.psmpkl', '--peaks', 'CPTAC_CCRCC_W_JHU_20190112_LUMOS_C3L-01603_NAT_Q1.peakpkl']
Executing ['/storage/teog/anaconda3_easypqp/bin/easypqp', 'convert', '--max_delta_unimod', '0.02', '--max_delta_ppm', '15.0', '--fragment_types', "['b','y',]", '--enable_unannotated', '--pepxml', '/storage/yufe/results/msfragger_dia_paper/ccrcc_175/diaumpiredda/interact-CPTAC_CCRCC_W_JHU_20190112_LUMOS_C3L-01603_NAT_Q2.pep.xml', '--spectra', '/storage/yufe/results/msfragger_dia_paper/ccrcc_175/diaumpire_mzml/CPTAC_CCRCC_W_JHU_20190112_LUMOS_C3L-01603_NAT_Q2.mzML', '--exclude-range', '-1.5,3.5', '--psms', 'CPTAC_CCRCC_W_JHU_20190112_LUMOS_C3L-01603_NAT_Q2.psmpkl', '--peaks', 'CPTAC_CCRCC_W_JHU_20190112_LUMOS_C3L-01603_NAT_Q2.peakpkl']
Executing ['/storage/teog/anaconda3_easypqp/bin/easypqp', 'convert', '--max_delta_unimod', '0.02', '--max_delta_ppm', '15.0', '--fragment_types', "['b','y',]", '--enable_unannotated', '--pepxml', '/storage/yufe/results/msfragger_dia_paper/ccrcc_175/diaumpiredda/interact-CPTAC_CCRCC_W_JHU_20190112_LUMOS_C3L-01603_NAT_Q3.pep.xml', '--spectra', '/storage/yufe/results/msfragger_dia_paper/ccrcc_175/diaumpire_mzml/CPTAC_CCRCC_W_JHU_20190112_LUMOS_C3L-01603_NAT_Q3.mzML', '--exclude-range', '-1.5,3.5', '--psms', 'CPTAC_CCRCC_W_JHU_20190112_LUMOS_C3L-01603_NAT_Q3.psmpkl', '--peaks', 'CPTAC_CCRCC_W_JHU_20190112_LUMOS_C3L-01603_NAT_Q3.peakpkl']
Executing ['/storage/teog/anaconda3_easypqp/bin/easypqp', 'convert', '--max_delta_unimod', '0.02', '--max_delta_ppm', '15.0', '--fragment_types', "['b','y',]", '--enable_unannotated', '--pepxml', '/storage/yufe/results/msfragger_dia_paper/ccrcc_175/diaumpiredda/interact-CPTAC_CCRCC_W_JHU_20190112_LUMOS_C3L-01603_T_Q1.pep.xml', '--spectra', '/storage/yufe/results/msfragger_dia_paper/ccrcc_175/diaumpire_mzml/CPTAC_CCRCC_W_JHU_20190112_LUMOS_C3L-01603_T_Q1.mzML', '--exclude-range', '-1.5,3.5', '--psms', 'CPTAC_CCRCC_W_JHU_20190112_LUMOS_C3L-01603_T_Q1.psmpkl', '--peaks', 'CPTAC_CCRCC_W_JHU_20190112_LUMOS_C3L-01603_T_Q1.peakpkl']
Executing ['/storage/teog/anaconda3_easypqp/bin/easypqp', 'convert', '--max_delta_unimod', '0.02', '--max_delta_ppm', '15.0', '--fragment_types', "['b','y',]", '--enable_unannotated', '--pepxml', '/storage/yufe/results/msfragger_dia_paper/ccrcc_175/diaumpiredda/interact-CPTAC_CCRCC_W_JHU_20190112_LUMOS_C3L-01603_T_Q2.pep.xml', '--spectra', '/storage/yufe/results/msfragger_dia_paper/ccrcc_175/diaumpire_mzml/CPTAC_CCRCC_W_JHU_20190112_LUMOS_C3L-01603_T_Q2.mzML', '--exclude-range', '-1.5,3.5', '--psms', 'CPTAC_CCRCC_W_JHU_20190112_LUMOS_C3L-01603_T_Q2.psmpkl', '--peaks', 'CPTAC_CCRCC_W_JHU_20190112_LUMOS_C3L-01603_T_Q2.peakpkl']
Executing ['/storage/teog/anaconda3_easypqp/bin/easypqp', 'convert', '--max_delta_unimod', '0.02', '--max_delta_ppm', '15.0', '--fragment_types', "['b','y',]", '--enable_unannotated', '--pepxml', '/storage/yufe/results/msfragger_dia_paper/ccrcc_175/diaumpiredda/interact-CPTAC_CCRCC_W_JHU_20190112_LUMOS_C3L-01603_T_Q3.pep.xml', '--spectra', '/storage/yufe/results/msfragger_dia_paper/ccrcc_175/diaumpire_mzml/CPTAC_CCRCC_W_JHU_20190112_LUMOS_C3L-01603_T_Q3.mzML', '--exclude-range', '-1.5,3.5', '--psms', 'CPTAC_CCRCC_W_JHU_20190112_LUMOS_C3L-01603_T_Q3.psmpkl', '--peaks', 'CPTAC_CCRCC_W_JHU_20190112_LUMOS_C3L-01603_T_Q3.peakpkl']
Executing ['/storage/teog/anaconda3_easypqp/bin/easypqp', 'convert', '--max_delta_unimod', '0.02', '--max_delta_ppm', '15.0', '--fragment_types', "['b','y',]", '--enable_unannotated', '--pepxml', '/storage/yufe/results/msfragger_dia_paper/ccrcc_175/diaumpiredda/interact-CPTAC_CCRCC_W_JHU_20190112_LUMOS_C3L-01607_NAT_Q1.pep.xml', '--spectra', '/storage/yufe/results/msfragger_dia_paper/ccrcc_175/diaumpire_mzml/CPTAC_CCRCC_W_JHU_20190112_LUMOS_C3L-01607_NAT_Q1.mzML', '--exclude-range', '-1.5,3.5', '--psms', 'CPTAC_CCRCC_W_JHU_20190112_LUMOS_C3L-01607_NAT_Q1.psmpkl', '--peaks', 'CPTAC_CCRCC_W_JHU_20190112_LUMOS_C3L-01607_NAT_Q1.peakpkl']
Executing ['/storage/teog/anaconda3_easypqp/bin/easypqp', 'convert', '--max_delta_unimod', '0.02', '--max_delta_ppm', '15.0', '--fragment_types', "['b','y',]", '--enable_unannotated', '--pepxml', '/storage/yufe/results/msfragger_dia_paper/ccrcc_175/diaumpiredda/interact-CPTAC_CCRCC_W_JHU_20190112_LUMOS_C3L-01607_NAT_Q2.pep.xml', '--spectra', '/storage/yufe/results/msfragger_dia_paper/ccrcc_175/diaumpire_mzml/CPTAC_CCRCC_W_JHU_20190112_LUMOS_C3L-01607_NAT_Q2.mzML', '--exclude-range', '-1.5,3.5', '--psms', 'CPTAC_CCRCC_W_JHU_20190112_LUMOS_C3L-01607_NAT_Q2.psmpkl', '--peaks', 'CPTAC_CCRCC_W_JHU_20190112_LUMOS_C3L-01607_NAT_Q2.peakpkl']
Executing ['/storage/teog/anaconda3_easypqp/bin/easypqp', 'convert', '--max_delta_unimod', '0.02', '--max_delta_ppm', '15.0', '--fragment_types', "['b','y',]", '--enable_unannotated', '--pepxml', '/storage/yufe/results/msfragger_dia_paper/ccrcc_175/diaumpiredda/interact-CPTAC_CCRCC_W_JHU_20190112_LUMOS_C3L-01607_NAT_Q3.pep.xml', '--spectra', '/storage/yufe/results/msfragger_dia_paper/ccrcc_175/diaumpire_mzml/CPTAC_CCRCC_W_JHU_20190112_LUMOS_C3L-01607_NAT_Q3.mzML', '--exclude-range', '-1.5,3.5', '--psms', 'CPTAC_CCRCC_W_JHU_20190112_LUMOS_C3L-01607_NAT_Q3.psmpkl', '--peaks', 'CPTAC_CCRCC_W_JHU_20190112_LUMOS_C3L-01607_NAT_Q3.peakpkl']
Executing ['/storage/teog/anaconda3_easypqp/bin/easypqp', 'convert', '--max_delta_unimod', '0.02', '--max_delta_ppm', '15.0', '--fragment_types', "['b','y',]", '--enable_unannotated', '--pepxml', '/storage/yufe/results/msfragger_dia_paper/ccrcc_175/diaumpiredda/interact-CPTAC_CCRCC_W_JHU_20190112_LUMOS_C3L-01607_T_Q1.pep.xml', '--spectra', '/storage/yufe/results/msfragger_dia_paper/ccrcc_175/diaumpire_mzml/CPTAC_CCRCC_W_JHU_20190112_LUMOS_C3L-01607_T_Q1.mzML', '--exclude-range', '-1.5,3.5', '--psms', 'CPTAC_CCRCC_W_JHU_20190112_LUMOS_C3L-01607_T_Q1.psmpkl', '--peaks', 'CPTAC_CCRCC_W_JHU_20190112_LUMOS_C3L-01607_T_Q1.peakpkl']
Executing ['/storage/teog/anaconda3_easypqp/bin/easypqp', 'convert', '--max_delta_unimod', '0.02', '--max_delta_ppm', '15.0', '--fragment_types', "['b','y',]", '--enable_unannotated', '--pepxml', '/storage/yufe/results/msfragger_dia_paper/ccrcc_175/diaumpiredda/interact-CPTAC_CCRCC_W_JHU_20190112_LUMOS_C3L-01607_T_Q2.pep.xml', '--spectra', '/storage/yufe/results/msfragger_dia_paper/ccrcc_175/diaumpire_mzml/CPTAC_CCRCC_W_JHU_20190112_LUMOS_C3L-01607_T_Q2.mzML', '--exclude-range', '-1.5,3.5', '--psms', 'CPTAC_CCRCC_W_JHU_20190112_LUMOS_C3L-01607_T_Q2.psmpkl', '--peaks', 'CPTAC_CCRCC_W_JHU_20190112_LUMOS_C3L-01607_T_Q2.peakpkl']
Executing ['/storage/teog/anaconda3_easypqp/bin/easypqp', 'convert', '--max_delta_unimod', '0.02', '--max_delta_ppm', '15.0', '--fragment_types', "['b','y',]", '--enable_unannotated', '--pepxml', '/storage/yufe/results/msfragger_dia_paper/ccrcc_175/diaumpiredda/interact-CPTAC_CCRCC_W_JHU_20190112_LUMOS_C3L-01607_T_Q3.pep.xml', '--spectra', '/storage/yufe/results/msfragger_dia_paper/ccrcc_175/diaumpire_mzml/CPTAC_CCRCC_W_JHU_20190112_LUMOS_C3L-01607_T_Q3.mzML', '--exclude-range', '-1.5,3.5', '--psms', 'CPTAC_CCRCC_W_JHU_20190112_LUMOS_C3L-01607_T_Q3.psmpkl', '--peaks', 'CPTAC_CCRCC_W_JHU_20190112_LUMOS_C3L-01607_T_Q3.peakpkl']
Executing ['/storage/teog/anaconda3_easypqp/bin/easypqp', 'convert', '--max_delta_unimod', '0.02', '--max_delta_ppm', '15.0', '--fragment_types', "['b','y',]", '--enable_unannotated', '--pepxml', '/storage/yufe/results/msfragger_dia_paper/ccrcc_175/diaumpiredda/interact-CPTAC_CCRCC_W_JHU_20190112_LUMOS_C3L-01836_NAT_Q1.pep.xml', '--spectra', '/storage/yufe/results/msfragger_dia_paper/ccrcc_175/diaumpire_mzml/CPTAC_CCRCC_W_JHU_20190112_LUMOS_C3L-01836_NAT_Q1.mzML', '--exclude-range', '-1.5,3.5', '--psms', 'CPTAC_CCRCC_W_JHU_20190112_LUMOS_C3L-01836_NAT_Q1.psmpkl', '--peaks', 'CPTAC_CCRCC_W_JHU_20190112_LUMOS_C3L-01836_NAT_Q1.peakpkl']
Executing ['/storage/teog/anaconda3_easypqp/bin/easypqp', 'convert', '--max_delta_unimod', '0.02', '--max_delta_ppm', '15.0', '--fragment_types', "['b','y',]", '--enable_unannotated', '--pepxml', '/storage/yufe/results/msfragger_dia_paper/ccrcc_175/diaumpiredda/interact-CPTAC_CCRCC_W_JHU_20190112_LUMOS_C3L-01836_NAT_Q2.pep.xml', '--spectra', '/storage/yufe/results/msfragger_dia_paper/ccrcc_175/diaumpire_mzml/CPTAC_CCRCC_W_JHU_20190112_LUMOS_C3L-01836_NAT_Q2.mzML', '--exclude-range', '-1.5,3.5', '--psms', 'CPTAC_CCRCC_W_JHU_20190112_LUMOS_C3L-01836_NAT_Q2.psmpkl', '--peaks', 'CPTAC_CCRCC_W_JHU_20190112_LUMOS_C3L-01836_NAT_Q2.peakpkl']
Executing ['/storage/teog/anaconda3_easypqp/bin/easypqp', 'convert', '--max_delta_unimod', '0.02', '--max_delta_ppm', '15.0', '--fragment_types', "['b','y',]", '--enable_unannotated', '--pepxml', '/storage/yufe/results/msfragger_dia_paper/ccrcc_175/diaumpiredda/interact-CPTAC_CCRCC_W_JHU_20190112_LUMOS_C3L-01836_NAT_Q3.pep.xml', '--spectra', '/storage/yufe/results/msfragger_dia_paper/ccrcc_175/diaumpire_mzml/CPTAC_CCRCC_W_JHU_20190112_LUMOS_C3L-01836_NAT_Q3.mzML', '--exclude-range', '-1.5,3.5', '--psms', 'CPTAC_CCRCC_W_JHU_20190112_LUMOS_C3L-01836_NAT_Q3.psmpkl', '--peaks', 'CPTAC_CCRCC_W_JHU_20190112_LUMOS_C3L-01836_NAT_Q3.peakpkl']
Executing ['/storage/teog/anaconda3_easypqp/bin/easypqp', 'convert', '--max_delta_unimod', '0.02', '--max_delta_ppm', '15.0', '--fragment_types', "['b','y',]", '--enable_unannotated', '--pepxml', '/storage/yufe/results/msfragger_dia_paper/ccrcc_175/diaumpiredda/interact-CPTAC_CCRCC_W_JHU_20190112_LUMOS_C3L-01836_T_Q1.pep.xml', '--spectra', '/storage/yufe/results/msfragger_dia_paper/ccrcc_175/diaumpire_mzml/CPTAC_CCRCC_W_JHU_20190112_LUMOS_C3L-01836_T_Q1.mzML', '--exclude-range', '-1.5,3.5', '--psms', 'CPTAC_CCRCC_W_JHU_20190112_LUMOS_C3L-01836_T_Q1.psmpkl', '--peaks', 'CPTAC_CCRCC_W_JHU_20190112_LUMOS_C3L-01836_T_Q1.peakpkl']
Executing ['/storage/teog/anaconda3_easypqp/bin/easypqp', 'convert', '--max_delta_unimod', '0.02', '--max_delta_ppm', '15.0', '--fragment_types', "['b','y',]", '--enable_unannotated', '--pepxml', '/storage/yufe/results/msfragger_dia_paper/ccrcc_175/diaumpiredda/interact-CPTAC_CCRCC_W_JHU_20190112_LUMOS_C3L-01836_T_Q2.pep.xml', '--spectra', '/storage/yufe/results/msfragger_dia_paper/ccrcc_175/diaumpire_mzml/CPTAC_CCRCC_W_JHU_20190112_LUMOS_C3L-01836_T_Q2.mzML', '--exclude-range', '-1.5,3.5', '--psms', 'CPTAC_CCRCC_W_JHU_20190112_LUMOS_C3L-01836_T_Q2.psmpkl', '--peaks', 'CPTAC_CCRCC_W_JHU_20190112_LUMOS_C3L-01836_T_Q2.peakpkl']
Executing ['/storage/teog/anaconda3_easypqp/bin/easypqp', 'convert', '--max_delta_unimod', '0.02', '--max_delta_ppm', '15.0', '--fragment_types', "['b','y',]", '--enable_unannotated', '--pepxml', '/storage/yufe/results/msfragger_dia_paper/ccrcc_175/diaumpiredda/interact-CPTAC_CCRCC_W_JHU_20190112_LUMOS_C3L-01836_T_Q3.pep.xml', '--spectra', '/storage/yufe/results/msfragger_dia_paper/ccrcc_175/diaumpire_mzml/CPTAC_CCRCC_W_JHU_20190112_LUMOS_C3L-01836_T_Q3.mzML', '--exclude-range', '-1.5,3.5', '--psms', 'CPTAC_CCRCC_W_JHU_20190112_LUMOS_C3L-01836_T_Q3.psmpkl', '--peaks', 'CPTAC_CCRCC_W_JHU_20190112_LUMOS_C3L-01836_T_Q3.peakpkl']
Executing ['/storage/teog/anaconda3_easypqp/bin/easypqp', 'convert', '--max_delta_unimod', '0.02', '--max_delta_ppm', '15.0', '--fragment_types', "['b','y',]", '--enable_unannotated', '--pepxml', '/storage/yufe/results/msfragger_dia_paper/ccrcc_175/diaumpiredda/interact-CPTAC_CCRCC_W_JHU_20190112_LUMOS_C3L-01861_NAT_Q1.pep.xml', '--spectra', '/storage/yufe/results/msfragger_dia_paper/ccrcc_175/diaumpire_mzml/CPTAC_CCRCC_W_JHU_20190112_LUMOS_C3L-01861_NAT_Q1.mzML', '--exclude-range', '-1.5,3.5', '--psms', 'CPTAC_CCRCC_W_JHU_20190112_LUMOS_C3L-01861_NAT_Q1.psmpkl', '--peaks', 'CPTAC_CCRCC_W_JHU_20190112_LUMOS_C3L-01861_NAT_Q1.peakpkl']
Executing ['/storage/teog/anaconda3_easypqp/bin/easypqp', 'convert', '--max_delta_unimod', '0.02', '--max_delta_ppm', '15.0', '--fragment_types', "['b','y',]", '--enable_unannotated', '--pepxml', '/storage/yufe/results/msfragger_dia_paper/ccrcc_175/diaumpiredda/interact-CPTAC_CCRCC_W_JHU_20190112_LUMOS_C3L-01861_NAT_Q2.pep.xml', '--spectra', '/storage/yufe/results/msfragger_dia_paper/ccrcc_175/diaumpire_mzml/CPTAC_CCRCC_W_JHU_20190112_LUMOS_C3L-01861_NAT_Q2.mzML', '--exclude-range', '-1.5,3.5', '--psms', 'CPTAC_CCRCC_W_JHU_20190112_LUMOS_C3L-01861_NAT_Q2.psmpkl', '--peaks', 'CPTAC_CCRCC_W_JHU_20190112_LUMOS_C3L-01861_NAT_Q2.peakpkl']
Executing ['/storage/teog/anaconda3_easypqp/bin/easypqp', 'convert', '--max_delta_unimod', '0.02', '--max_delta_ppm', '15.0', '--fragment_types', "['b','y',]", '--enable_unannotated', '--pepxml', '/storage/yufe/results/msfragger_dia_paper/ccrcc_175/diaumpiredda/interact-CPTAC_CCRCC_W_JHU_20190112_LUMOS_C3L-01861_NAT_Q3.pep.xml', '--spectra', '/storage/yufe/results/msfragger_dia_paper/ccrcc_175/diaumpire_mzml/CPTAC_CCRCC_W_JHU_20190112_LUMOS_C3L-01861_NAT_Q3.mzML', '--exclude-range', '-1.5,3.5', '--psms', 'CPTAC_CCRCC_W_JHU_20190112_LUMOS_C3L-01861_NAT_Q3.psmpkl', '--peaks', 'CPTAC_CCRCC_W_JHU_20190112_LUMOS_C3L-01861_NAT_Q3.peakpkl']
Executing ['/storage/teog/anaconda3_easypqp/bin/easypqp', 'convert', '--max_delta_unimod', '0.02', '--max_delta_ppm', '15.0', '--fragment_types', "['b','y',]", '--enable_unannotated', '--pepxml', '/storage/yufe/results/msfragger_dia_paper/ccrcc_175/diaumpiredda/interact-CPTAC_CCRCC_W_JHU_20190112_LUMOS_C3L-01861_T_Q1.pep.xml', '--spectra', '/storage/yufe/results/msfragger_dia_paper/ccrcc_175/diaumpire_mzml/CPTAC_CCRCC_W_JHU_20190112_LUMOS_C3L-01861_T_Q1.mzML', '--exclude-range', '-1.5,3.5', '--psms', 'CPTAC_CCRCC_W_JHU_20190112_LUMOS_C3L-01861_T_Q1.psmpkl', '--peaks', 'CPTAC_CCRCC_W_JHU_20190112_LUMOS_C3L-01861_T_Q1.peakpkl']
Executing ['/storage/teog/anaconda3_easypqp/bin/easypqp', 'convert', '--max_delta_unimod', '0.02', '--max_delta_ppm', '15.0', '--fragment_types', "['b','y',]", '--enable_unannotated', '--pepxml', '/storage/yufe/results/msfragger_dia_paper/ccrcc_175/diaumpiredda/interact-CPTAC_CCRCC_W_JHU_20190112_LUMOS_C3L-01861_T_Q2.pep.xml', '--spectra', '/storage/yufe/results/msfragger_dia_paper/ccrcc_175/diaumpire_mzml/CPTAC_CCRCC_W_JHU_20190112_LUMOS_C3L-01861_T_Q2.mzML', '--exclude-range', '-1.5,3.5', '--psms', 'CPTAC_CCRCC_W_JHU_20190112_LUMOS_C3L-01861_T_Q2.psmpkl', '--peaks', 'CPTAC_CCRCC_W_JHU_20190112_LUMOS_C3L-01861_T_Q2.peakpkl']
Executing ['/storage/teog/anaconda3_easypqp/bin/easypqp', 'convert', '--max_delta_unimod', '0.02', '--max_delta_ppm', '15.0', '--fragment_types', "['b','y',]", '--enable_unannotated', '--pepxml', '/storage/yufe/results/msfragger_dia_paper/ccrcc_175/diaumpiredda/interact-CPTAC_CCRCC_W_JHU_20190112_LUMOS_C3L-01861_T_Q3.pep.xml', '--spectra', '/storage/yufe/results/msfragger_dia_paper/ccrcc_175/diaumpire_mzml/CPTAC_CCRCC_W_JHU_20190112_LUMOS_C3L-01861_T_Q3.mzML', '--exclude-range', '-1.5,3.5', '--psms', 'CPTAC_CCRCC_W_JHU_20190112_LUMOS_C3L-01861_T_Q3.psmpkl', '--peaks', 'CPTAC_CCRCC_W_JHU_20190112_LUMOS_C3L-01861_T_Q3.peakpkl']
Executing ['/storage/teog/anaconda3_easypqp/bin/easypqp', 'convert', '--max_delta_unimod', '0.02', '--max_delta_ppm', '15.0', '--fragment_types', "['b','y',]", '--enable_unannotated', '--pepxml', '/storage/yufe/results/msfragger_dia_paper/ccrcc_175/diaumpiredda/interact-CPTAC_CCRCC_W_JHU_20190112_LUMOS_C3L-01882_NAT_Q1.pep.xml', '--spectra', '/storage/yufe/results/msfragger_dia_paper/ccrcc_175/diaumpire_mzml/CPTAC_CCRCC_W_JHU_20190112_LUMOS_C3L-01882_NAT_Q1.mzML', '--exclude-range', '-1.5,3.5', '--psms', 'CPTAC_CCRCC_W_JHU_20190112_LUMOS_C3L-01882_NAT_Q1.psmpkl', '--peaks', 'CPTAC_CCRCC_W_JHU_20190112_LUMOS_C3L-01882_NAT_Q1.peakpkl']
Executing ['/storage/teog/anaconda3_easypqp/bin/easypqp', 'convert', '--max_delta_unimod', '0.02', '--max_delta_ppm', '15.0', '--fragment_types', "['b','y',]", '--enable_unannotated', '--pepxml', '/storage/yufe/results/msfragger_dia_paper/ccrcc_175/diaumpiredda/interact-CPTAC_CCRCC_W_JHU_20190112_LUMOS_C3L-01882_NAT_Q2.pep.xml', '--spectra', '/storage/yufe/results/msfragger_dia_paper/ccrcc_175/diaumpire_mzml/CPTAC_CCRCC_W_JHU_20190112_LUMOS_C3L-01882_NAT_Q2.mzML', '--exclude-range', '-1.5,3.5', '--psms', 'CPTAC_CCRCC_W_JHU_20190112_LUMOS_C3L-01882_NAT_Q2.psmpkl', '--peaks', 'CPTAC_CCRCC_W_JHU_20190112_LUMOS_C3L-01882_NAT_Q2.peakpkl']
Executing ['/storage/teog/anaconda3_easypqp/bin/easypqp', 'convert', '--max_delta_unimod', '0.02', '--max_delta_ppm', '15.0', '--fragment_types', "['b','y',]", '--enable_unannotated', '--pepxml', '/storage/yufe/results/msfragger_dia_paper/ccrcc_175/diaumpiredda/interact-CPTAC_CCRCC_W_JHU_20190112_LUMOS_C3L-01882_NAT_Q3.pep.xml', '--spectra', '/storage/yufe/results/msfragger_dia_paper/ccrcc_175/diaumpire_mzml/CPTAC_CCRCC_W_JHU_20190112_LUMOS_C3L-01882_NAT_Q3.mzML', '--exclude-range', '-1.5,3.5', '--psms', 'CPTAC_CCRCC_W_JHU_20190112_LUMOS_C3L-01882_NAT_Q3.psmpkl', '--peaks', 'CPTAC_CCRCC_W_JHU_20190112_LUMOS_C3L-01882_NAT_Q3.peakpkl']
Executing ['/storage/teog/anaconda3_easypqp/bin/easypqp', 'convert', '--max_delta_unimod', '0.02', '--max_delta_ppm', '15.0', '--fragment_types', "['b','y',]", '--enable_unannotated', '--pepxml', '/storage/yufe/results/msfragger_dia_paper/ccrcc_175/diaumpiredda/interact-CPTAC_CCRCC_W_JHU_20190112_LUMOS_C3L-01882_T_Q1.pep.xml', '--spectra', '/storage/yufe/results/msfragger_dia_paper/ccrcc_175/diaumpire_mzml/CPTAC_CCRCC_W_JHU_20190112_LUMOS_C3L-01882_T_Q1.mzML', '--exclude-range', '-1.5,3.5', '--psms', 'CPTAC_CCRCC_W_JHU_20190112_LUMOS_C3L-01882_T_Q1.psmpkl', '--peaks', 'CPTAC_CCRCC_W_JHU_20190112_LUMOS_C3L-01882_T_Q1.peakpkl']
Executing ['/storage/teog/anaconda3_easypqp/bin/easypqp', 'convert', '--max_delta_unimod', '0.02', '--max_delta_ppm', '15.0', '--fragment_types', "['b','y',]", '--enable_unannotated', '--pepxml', '/storage/yufe/results/msfragger_dia_paper/ccrcc_175/diaumpiredda/interact-CPTAC_CCRCC_W_JHU_20190112_LUMOS_C3L-01882_T_Q2.pep.xml', '--spectra', '/storage/yufe/results/msfragger_dia_paper/ccrcc_175/diaumpire_mzml/CPTAC_CCRCC_W_JHU_20190112_LUMOS_C3L-01882_T_Q2.mzML', '--exclude-range', '-1.5,3.5', '--psms', 'CPTAC_CCRCC_W_JHU_20190112_LUMOS_C3L-01882_T_Q2.psmpkl', '--peaks', 'CPTAC_CCRCC_W_JHU_20190112_LUMOS_C3L-01882_T_Q2.peakpkl']
Executing ['/storage/teog/anaconda3_easypqp/bin/easypqp', 'convert', '--max_delta_unimod', '0.02', '--max_delta_ppm', '15.0', '--fragment_types', "['b','y',]", '--enable_unannotated', '--pepxml', '/storage/yufe/results/msfragger_dia_paper/ccrcc_175/diaumpiredda/interact-CPTAC_CCRCC_W_JHU_20190112_LUMOS_C3L-01882_T_Q3.pep.xml', '--spectra', '/storage/yufe/results/msfragger_dia_paper/ccrcc_175/diaumpire_mzml/CPTAC_CCRCC_W_JHU_20190112_LUMOS_C3L-01882_T_Q3.mzML', '--exclude-range', '-1.5,3.5', '--psms', 'CPTAC_CCRCC_W_JHU_20190112_LUMOS_C3L-01882_T_Q3.psmpkl', '--peaks', 'CPTAC_CCRCC_W_JHU_20190112_LUMOS_C3L-01882_T_Q3.peakpkl']
Executing ['/storage/teog/anaconda3_easypqp/bin/easypqp', 'convert', '--max_delta_unimod', '0.02', '--max_delta_ppm', '15.0', '--fragment_types', "['b','y',]", '--enable_unannotated', '--pepxml', '/storage/yufe/results/msfragger_dia_paper/ccrcc_175/diaumpiredda/interact-CPTAC_CCRCC_W_JHU_20190112_LUMOS_C3L-01885_NAT_Q1.pep.xml', '--spectra', '/storage/yufe/results/msfragger_dia_paper/ccrcc_175/diaumpire_mzml/CPTAC_CCRCC_W_JHU_20190112_LUMOS_C3L-01885_NAT_Q1.mzML', '--exclude-range', '-1.5,3.5', '--psms', 'CPTAC_CCRCC_W_JHU_20190112_LUMOS_C3L-01885_NAT_Q1.psmpkl', '--peaks', 'CPTAC_CCRCC_W_JHU_20190112_LUMOS_C3L-01885_NAT_Q1.peakpkl']
Executing ['/storage/teog/anaconda3_easypqp/bin/easypqp', 'convert', '--max_delta_unimod', '0.02', '--max_delta_ppm', '15.0', '--fragment_types', "['b','y',]", '--enable_unannotated', '--pepxml', '/storage/yufe/results/msfragger_dia_paper/ccrcc_175/diaumpiredda/interact-CPTAC_CCRCC_W_JHU_20190112_LUMOS_C3L-01885_NAT_Q2.pep.xml', '--spectra', '/storage/yufe/results/msfragger_dia_paper/ccrcc_175/diaumpire_mzml/CPTAC_CCRCC_W_JHU_20190112_LUMOS_C3L-01885_NAT_Q2.mzML', '--exclude-range', '-1.5,3.5', '--psms', 'CPTAC_CCRCC_W_JHU_20190112_LUMOS_C3L-01885_NAT_Q2.psmpkl', '--peaks', 'CPTAC_CCRCC_W_JHU_20190112_LUMOS_C3L-01885_NAT_Q2.peakpkl']
Executing ['/storage/teog/anaconda3_easypqp/bin/easypqp', 'convert', '--max_delta_unimod', '0.02', '--max_delta_ppm', '15.0', '--fragment_types', "['b','y',]", '--enable_unannotated', '--pepxml', '/storage/yufe/results/msfragger_dia_paper/ccrcc_175/diaumpiredda/interact-CPTAC_CCRCC_W_JHU_20190112_LUMOS_C3L-01885_NAT_Q3.pep.xml', '--spectra', '/storage/yufe/results/msfragger_dia_paper/ccrcc_175/diaumpire_mzml/CPTAC_CCRCC_W_JHU_20190112_LUMOS_C3L-01885_NAT_Q3.mzML', '--exclude-range', '-1.5,3.5', '--psms', 'CPTAC_CCRCC_W_JHU_20190112_LUMOS_C3L-01885_NAT_Q3.psmpkl', '--peaks', 'CPTAC_CCRCC_W_JHU_20190112_LUMOS_C3L-01885_NAT_Q3.peakpkl']
Executing ['/storage/teog/anaconda3_easypqp/bin/easypqp', 'convert', '--max_delta_unimod', '0.02', '--max_delta_ppm', '15.0', '--fragment_types', "['b','y',]", '--enable_unannotated', '--pepxml', '/storage/yufe/results/msfragger_dia_paper/ccrcc_175/diaumpiredda/interact-CPTAC_CCRCC_W_JHU_20190112_LUMOS_C3L-01885_T_Q1.pep.xml', '--spectra', '/storage/yufe/results/msfragger_dia_paper/ccrcc_175/diaumpire_mzml/CPTAC_CCRCC_W_JHU_20190112_LUMOS_C3L-01885_T_Q1.mzML', '--exclude-range', '-1.5,3.5', '--psms', 'CPTAC_CCRCC_W_JHU_20190112_LUMOS_C3L-01885_T_Q1.psmpkl', '--peaks', 'CPTAC_CCRCC_W_JHU_20190112_LUMOS_C3L-01885_T_Q1.peakpkl']
Executing ['/storage/teog/anaconda3_easypqp/bin/easypqp', 'convert', '--max_delta_unimod', '0.02', '--max_delta_ppm', '15.0', '--fragment_types', "['b','y',]", '--enable_unannotated', '--pepxml', '/storage/yufe/results/msfragger_dia_paper/ccrcc_175/diaumpiredda/interact-CPTAC_CCRCC_W_JHU_20190112_LUMOS_C3L-01885_T_Q2.pep.xml', '--spectra', '/storage/yufe/results/msfragger_dia_paper/ccrcc_175/diaumpire_mzml/CPTAC_CCRCC_W_JHU_20190112_LUMOS_C3L-01885_T_Q2.mzML', '--exclude-range', '-1.5,3.5', '--psms', 'CPTAC_CCRCC_W_JHU_20190112_LUMOS_C3L-01885_T_Q2.psmpkl', '--peaks', 'CPTAC_CCRCC_W_JHU_20190112_LUMOS_C3L-01885_T_Q2.peakpkl']
Executing ['/storage/teog/anaconda3_easypqp/bin/easypqp', 'convert', '--max_delta_unimod', '0.02', '--max_delta_ppm', '15.0', '--fragment_types', "['b','y',]", '--enable_unannotated', '--pepxml', '/storage/yufe/results/msfragger_dia_paper/ccrcc_175/diaumpiredda/interact-CPTAC_CCRCC_W_JHU_20190112_LUMOS_C3L-01885_T_Q3.pep.xml', '--spectra', '/storage/yufe/results/msfragger_dia_paper/ccrcc_175/diaumpire_mzml/CPTAC_CCRCC_W_JHU_20190112_LUMOS_C3L-01885_T_Q3.mzML', '--exclude-range', '-1.5,3.5', '--psms', 'CPTAC_CCRCC_W_JHU_20190112_LUMOS_C3L-01885_T_Q3.psmpkl', '--peaks', 'CPTAC_CCRCC_W_JHU_20190112_LUMOS_C3L-01885_T_Q3.peakpkl']
Executing ['/storage/teog/anaconda3_easypqp/bin/easypqp', 'convert', '--max_delta_unimod', '0.02', '--max_delta_ppm', '15.0', '--fragment_types', "['b','y',]", '--enable_unannotated', '--pepxml', '/storage/yufe/results/msfragger_dia_paper/ccrcc_175/diaumpiredda/interact-CPTAC_CCRCC_W_JHU_20190112_LUMOS_C3N-00148_NAT_Q1.pep.xml', '--spectra', '/storage/yufe/results/msfragger_dia_paper/ccrcc_175/diaumpire_mzml/CPTAC_CCRCC_W_JHU_20190112_LUMOS_C3N-00148_NAT_Q1.mzML', '--exclude-range', '-1.5,3.5', '--psms', 'CPTAC_CCRCC_W_JHU_20190112_LUMOS_C3N-00148_NAT_Q1.psmpkl', '--peaks', 'CPTAC_CCRCC_W_JHU_20190112_LUMOS_C3N-00148_NAT_Q1.peakpkl']
Executing ['/storage/teog/anaconda3_easypqp/bin/easypqp', 'convert', '--max_delta_unimod', '0.02', '--max_delta_ppm', '15.0', '--fragment_types', "['b','y',]", '--enable_unannotated', '--pepxml', '/storage/yufe/results/msfragger_dia_paper/ccrcc_175/diaumpiredda/interact-CPTAC_CCRCC_W_JHU_20190112_LUMOS_C3N-00148_NAT_Q2.pep.xml', '--spectra', '/storage/yufe/results/msfragger_dia_paper/ccrcc_175/diaumpire_mzml/CPTAC_CCRCC_W_JHU_20190112_LUMOS_C3N-00148_NAT_Q2.mzML', '--exclude-range', '-1.5,3.5', '--psms', 'CPTAC_CCRCC_W_JHU_20190112_LUMOS_C3N-00148_NAT_Q2.psmpkl', '--peaks', 'CPTAC_CCRCC_W_JHU_20190112_LUMOS_C3N-00148_NAT_Q2.peakpkl']
Executing ['/storage/teog/anaconda3_easypqp/bin/easypqp', 'convert', '--max_delta_unimod', '0.02', '--max_delta_ppm', '15.0', '--fragment_types', "['b','y',]", '--enable_unannotated', '--pepxml', '/storage/yufe/results/msfragger_dia_paper/ccrcc_175/diaumpiredda/interact-CPTAC_CCRCC_W_JHU_20190112_LUMOS_C3N-00148_NAT_Q3.pep.xml', '--spectra', '/storage/yufe/results/msfragger_dia_paper/ccrcc_175/diaumpire_mzml/CPTAC_CCRCC_W_JHU_20190112_LUMOS_C3N-00148_NAT_Q3.mzML', '--exclude-range', '-1.5,3.5', '--psms', 'CPTAC_CCRCC_W_JHU_20190112_LUMOS_C3N-00148_NAT_Q3.psmpkl', '--peaks', 'CPTAC_CCRCC_W_JHU_20190112_LUMOS_C3N-00148_NAT_Q3.peakpkl']
Executing ['/storage/teog/anaconda3_easypqp/bin/easypqp', 'convert', '--max_delta_unimod', '0.02', '--max_delta_ppm', '15.0', '--fragment_types', "['b','y',]", '--enable_unannotated', '--pepxml', '/storage/yufe/results/msfragger_dia_paper/ccrcc_175/diaumpiredda/interact-CPTAC_CCRCC_W_JHU_20190112_LUMOS_C3N-00148_T_Q1.pep.xml', '--spectra', '/storage/yufe/results/msfragger_dia_paper/ccrcc_175/diaumpire_mzml/CPTAC_CCRCC_W_JHU_20190112_LUMOS_C3N-00148_T_Q1.mzML', '--exclude-range', '-1.5,3.5', '--psms', 'CPTAC_CCRCC_W_JHU_20190112_LUMOS_C3N-00148_T_Q1.psmpkl', '--peaks', 'CPTAC_CCRCC_W_JHU_20190112_LUMOS_C3N-00148_T_Q1.peakpkl']
Executing ['/storage/teog/anaconda3_easypqp/bin/easypqp', 'convert', '--max_delta_unimod', '0.02', '--max_delta_ppm', '15.0', '--fragment_types', "['b','y',]", '--enable_unannotated', '--pepxml', '/storage/yufe/results/msfragger_dia_paper/ccrcc_175/diaumpiredda/interact-CPTAC_CCRCC_W_JHU_20190112_LUMOS_C3N-00148_T_Q2.pep.xml', '--spectra', '/storage/yufe/results/msfragger_dia_paper/ccrcc_175/diaumpire_mzml/CPTAC_CCRCC_W_JHU_20190112_LUMOS_C3N-00148_T_Q2.mzML', '--exclude-range', '-1.5,3.5', '--psms', 'CPTAC_CCRCC_W_JHU_20190112_LUMOS_C3N-00148_T_Q2.psmpkl', '--peaks', 'CPTAC_CCRCC_W_JHU_20190112_LUMOS_C3N-00148_T_Q2.peakpkl']
Executing ['/storage/teog/anaconda3_easypqp/bin/easypqp', 'convert', '--max_delta_unimod', '0.02', '--max_delta_ppm', '15.0', '--fragment_types', "['b','y',]", '--enable_unannotated', '--pepxml', '/storage/yufe/results/msfragger_dia_paper/ccrcc_175/diaumpiredda/interact-CPTAC_CCRCC_W_JHU_20190112_LUMOS_C3N-00148_T_Q3.pep.xml', '--spectra', '/storage/yufe/results/msfragger_dia_paper/ccrcc_175/diaumpire_mzml/CPTAC_CCRCC_W_JHU_20190112_LUMOS_C3N-00148_T_Q3.mzML', '--exclude-range', '-1.5,3.5', '--psms', 'CPTAC_CCRCC_W_JHU_20190112_LUMOS_C3N-00148_T_Q3.psmpkl', '--peaks', 'CPTAC_CCRCC_W_JHU_20190112_LUMOS_C3N-00148_T_Q3.peakpkl']
Executing ['/storage/teog/anaconda3_easypqp/bin/easypqp', 'convert', '--max_delta_unimod', '0.02', '--max_delta_ppm', '15.0', '--fragment_types', "['b','y',]", '--enable_unannotated', '--pepxml', '/storage/yufe/results/msfragger_dia_paper/ccrcc_175/diaumpiredda/interact-CPTAC_CCRCC_W_JHU_20190112_LUMOS_C3N-00149_NAT_Q1.pep.xml', '--spectra', '/storage/yufe/results/msfragger_dia_paper/ccrcc_175/diaumpire_mzml/CPTAC_CCRCC_W_JHU_20190112_LUMOS_C3N-00149_NAT_Q1.mzML', '--exclude-range', '-1.5,3.5', '--psms', 'CPTAC_CCRCC_W_JHU_20190112_LUMOS_C3N-00149_NAT_Q1.psmpkl', '--peaks', 'CPTAC_CCRCC_W_JHU_20190112_LUMOS_C3N-00149_NAT_Q1.peakpkl']
Executing ['/storage/teog/anaconda3_easypqp/bin/easypqp', 'convert', '--max_delta_unimod', '0.02', '--max_delta_ppm', '15.0', '--fragment_types', "['b','y',]", '--enable_unannotated', '--pepxml', '/storage/yufe/results/msfragger_dia_paper/ccrcc_175/diaumpiredda/interact-CPTAC_CCRCC_W_JHU_20190112_LUMOS_C3N-00149_NAT_Q2.pep.xml', '--spectra', '/storage/yufe/results/msfragger_dia_paper/ccrcc_175/diaumpire_mzml/CPTAC_CCRCC_W_JHU_20190112_LUMOS_C3N-00149_NAT_Q2.mzML', '--exclude-range', '-1.5,3.5', '--psms', 'CPTAC_CCRCC_W_JHU_20190112_LUMOS_C3N-00149_NAT_Q2.psmpkl', '--peaks', 'CPTAC_CCRCC_W_JHU_20190112_LUMOS_C3N-00149_NAT_Q2.peakpkl']
Executing ['/storage/teog/anaconda3_easypqp/bin/easypqp', 'convert', '--max_delta_unimod', '0.02', '--max_delta_ppm', '15.0', '--fragment_types', "['b','y',]", '--enable_unannotated', '--pepxml', '/storage/yufe/results/msfragger_dia_paper/ccrcc_175/diaumpiredda/interact-CPTAC_CCRCC_W_JHU_20190112_LUMOS_C3N-00149_NAT_Q3.pep.xml', '--spectra', '/storage/yufe/results/msfragger_dia_paper/ccrcc_175/diaumpire_mzml/CPTAC_CCRCC_W_JHU_20190112_LUMOS_C3N-00149_NAT_Q3.mzML', '--exclude-range', '-1.5,3.5', '--psms', 'CPTAC_CCRCC_W_JHU_20190112_LUMOS_C3N-00149_NAT_Q3.psmpkl', '--peaks', 'CPTAC_CCRCC_W_JHU_20190112_LUMOS_C3N-00149_NAT_Q3.peakpkl']
Executing ['/storage/teog/anaconda3_easypqp/bin/easypqp', 'convert', '--max_delta_unimod', '0.02', '--max_delta_ppm', '15.0', '--fragment_types', "['b','y',]", '--enable_unannotated', '--pepxml', '/storage/yufe/results/msfragger_dia_paper/ccrcc_175/diaumpiredda/interact-CPTAC_CCRCC_W_JHU_20190112_LUMOS_C3N-00149_T_Q1.pep.xml', '--spectra', '/storage/yufe/results/msfragger_dia_paper/ccrcc_175/diaumpire_mzml/CPTAC_CCRCC_W_JHU_20190112_LUMOS_C3N-00149_T_Q1.mzML', '--exclude-range', '-1.5,3.5', '--psms', 'CPTAC_CCRCC_W_JHU_20190112_LUMOS_C3N-00149_T_Q1.psmpkl', '--peaks', 'CPTAC_CCRCC_W_JHU_20190112_LUMOS_C3N-00149_T_Q1.peakpkl']
Executing ['/storage/teog/anaconda3_easypqp/bin/easypqp', 'convert', '--max_delta_unimod', '0.02', '--max_delta_ppm', '15.0', '--fragment_types', "['b','y',]", '--enable_unannotated', '--pepxml', '/storage/yufe/results/msfragger_dia_paper/ccrcc_175/diaumpiredda/interact-CPTAC_CCRCC_W_JHU_20190112_LUMOS_C3N-00149_T_Q2.pep.xml', '--spectra', '/storage/yufe/results/msfragger_dia_paper/ccrcc_175/diaumpire_mzml/CPTAC_CCRCC_W_JHU_20190112_LUMOS_C3N-00149_T_Q2.mzML', '--exclude-range', '-1.5,3.5', '--psms', 'CPTAC_CCRCC_W_JHU_20190112_LUMOS_C3N-00149_T_Q2.psmpkl', '--peaks', 'CPTAC_CCRCC_W_JHU_20190112_LUMOS_C3N-00149_T_Q2.peakpkl']
Executing ['/storage/teog/anaconda3_easypqp/bin/easypqp', 'convert', '--max_delta_unimod', '0.02', '--max_delta_ppm', '15.0', '--fragment_types', "['b','y',]", '--enable_unannotated', '--pepxml', '/storage/yufe/results/msfragger_dia_paper/ccrcc_175/diaumpiredda/interact-CPTAC_CCRCC_W_JHU_20190112_LUMOS_C3N-00149_T_Q3.pep.xml', '--spectra', '/storage/yufe/results/msfragger_dia_paper/ccrcc_175/diaumpire_mzml/CPTAC_CCRCC_W_JHU_20190112_LUMOS_C3N-00149_T_Q3.mzML', '--exclude-range', '-1.5,3.5', '--psms', 'CPTAC_CCRCC_W_JHU_20190112_LUMOS_C3N-00149_T_Q3.psmpkl', '--peaks', 'CPTAC_CCRCC_W_JHU_20190112_LUMOS_C3N-00149_T_Q3.peakpkl']
Executing ['/storage/teog/anaconda3_easypqp/bin/easypqp', 'convert', '--max_delta_unimod', '0.02', '--max_delta_ppm', '15.0', '--fragment_types', "['b','y',]", '--enable_unannotated', '--pepxml', '/storage/yufe/results/msfragger_dia_paper/ccrcc_175/diaumpiredda/interact-CPTAC_CCRCC_W_JHU_20190112_LUMOS_C3N-00150_NAT_Q1.pep.xml', '--spectra', '/storage/yufe/results/msfragger_dia_paper/ccrcc_175/diaumpire_mzml/CPTAC_CCRCC_W_JHU_20190112_LUMOS_C3N-00150_NAT_Q1.mzML', '--exclude-range', '-1.5,3.5', '--psms', 'CPTAC_CCRCC_W_JHU_20190112_LUMOS_C3N-00150_NAT_Q1.psmpkl', '--peaks', 'CPTAC_CCRCC_W_JHU_20190112_LUMOS_C3N-00150_NAT_Q1.peakpkl']
Executing ['/storage/teog/anaconda3_easypqp/bin/easypqp', 'convert', '--max_delta_unimod', '0.02', '--max_delta_ppm', '15.0', '--fragment_types', "['b','y',]", '--enable_unannotated', '--pepxml', '/storage/yufe/results/msfragger_dia_paper/ccrcc_175/diaumpiredda/interact-CPTAC_CCRCC_W_JHU_20190112_LUMOS_C3N-00150_NAT_Q2.pep.xml', '--spectra', '/storage/yufe/results/msfragger_dia_paper/ccrcc_175/diaumpire_mzml/CPTAC_CCRCC_W_JHU_20190112_LUMOS_C3N-00150_NAT_Q2.mzML', '--exclude-range', '-1.5,3.5', '--psms', 'CPTAC_CCRCC_W_JHU_20190112_LUMOS_C3N-00150_NAT_Q2.psmpkl', '--peaks', 'CPTAC_CCRCC_W_JHU_20190112_LUMOS_C3N-00150_NAT_Q2.peakpkl']
Executing ['/storage/teog/anaconda3_easypqp/bin/easypqp', 'convert', '--max_delta_unimod', '0.02', '--max_delta_ppm', '15.0', '--fragment_types', "['b','y',]", '--enable_unannotated', '--pepxml', '/storage/yufe/results/msfragger_dia_paper/ccrcc_175/diaumpiredda/interact-CPTAC_CCRCC_W_JHU_20190112_LUMOS_C3N-00150_NAT_Q3.pep.xml', '--spectra', '/storage/yufe/results/msfragger_dia_paper/ccrcc_175/diaumpire_mzml/CPTAC_CCRCC_W_JHU_20190112_LUMOS_C3N-00150_NAT_Q3.mzML', '--exclude-range', '-1.5,3.5', '--psms', 'CPTAC_CCRCC_W_JHU_20190112_LUMOS_C3N-00150_NAT_Q3.psmpkl', '--peaks', 'CPTAC_CCRCC_W_JHU_20190112_LUMOS_C3N-00150_NAT_Q3.peakpkl']
Executing ['/storage/teog/anaconda3_easypqp/bin/easypqp', 'convert', '--max_delta_unimod', '0.02', '--max_delta_ppm', '15.0', '--fragment_types', "['b','y',]", '--enable_unannotated', '--pepxml', '/storage/yufe/results/msfragger_dia_paper/ccrcc_175/diaumpiredda/interact-CPTAC_CCRCC_W_JHU_20190112_LUMOS_C3N-00150_T_Q1.pep.xml', '--spectra', '/storage/yufe/results/msfragger_dia_paper/ccrcc_175/diaumpire_mzml/CPTAC_CCRCC_W_JHU_20190112_LUMOS_C3N-00150_T_Q1.mzML', '--exclude-range', '-1.5,3.5', '--psms', 'CPTAC_CCRCC_W_JHU_20190112_LUMOS_C3N-00150_T_Q1.psmpkl', '--peaks', 'CPTAC_CCRCC_W_JHU_20190112_LUMOS_C3N-00150_T_Q1.peakpkl']
Executing ['/storage/teog/anaconda3_easypqp/bin/easypqp', 'convert', '--max_delta_unimod', '0.02', '--max_delta_ppm', '15.0', '--fragment_types', "['b','y',]", '--enable_unannotated', '--pepxml', '/storage/yufe/results/msfragger_dia_paper/ccrcc_175/diaumpiredda/interact-CPTAC_CCRCC_W_JHU_20190112_LUMOS_C3N-00150_T_Q2.pep.xml', '--spectra', '/storage/yufe/results/msfragger_dia_paper/ccrcc_175/diaumpire_mzml/CPTAC_CCRCC_W_JHU_20190112_LUMOS_C3N-00150_T_Q2.mzML', '--exclude-range', '-1.5,3.5', '--psms', 'CPTAC_CCRCC_W_JHU_20190112_LUMOS_C3N-00150_T_Q2.psmpkl', '--peaks', 'CPTAC_CCRCC_W_JHU_20190112_LUMOS_C3N-00150_T_Q2.peakpkl']
Executing ['/storage/teog/anaconda3_easypqp/bin/easypqp', 'convert', '--max_delta_unimod', '0.02', '--max_delta_ppm', '15.0', '--fragment_types', "['b','y',]", '--enable_unannotated', '--pepxml', '/storage/yufe/results/msfragger_dia_paper/ccrcc_175/diaumpiredda/interact-CPTAC_CCRCC_W_JHU_20190112_LUMOS_C3N-00150_T_Q3.pep.xml', '--spectra', '/storage/yufe/results/msfragger_dia_paper/ccrcc_175/diaumpire_mzml/CPTAC_CCRCC_W_JHU_20190112_LUMOS_C3N-00150_T_Q3.mzML', '--exclude-range', '-1.5,3.5', '--psms', 'CPTAC_CCRCC_W_JHU_20190112_LUMOS_C3N-00150_T_Q3.psmpkl', '--peaks', 'CPTAC_CCRCC_W_JHU_20190112_LUMOS_C3N-00150_T_Q3.peakpkl']
Executing ['/storage/teog/anaconda3_easypqp/bin/easypqp', 'convert', '--max_delta_unimod', '0.02', '--max_delta_ppm', '15.0', '--fragment_types', "['b','y',]", '--enable_unannotated', '--pepxml', '/storage/yufe/results/msfragger_dia_paper/ccrcc_175/diaumpiredda/interact-CPTAC_CCRCC_W_JHU_20190112_LUMOS_C3N-00154_T_Q1.pep.xml', '--spectra', '/storage/yufe/results/msfragger_dia_paper/ccrcc_175/diaumpire_mzml/CPTAC_CCRCC_W_JHU_20190112_LUMOS_C3N-00154_T_Q1.mzML', '--exclude-range', '-1.5,3.5', '--psms', 'CPTAC_CCRCC_W_JHU_20190112_LUMOS_C3N-00154_T_Q1.psmpkl', '--peaks', 'CPTAC_CCRCC_W_JHU_20190112_LUMOS_C3N-00154_T_Q1.peakpkl']
Executing ['/storage/teog/anaconda3_easypqp/bin/easypqp', 'convert', '--max_delta_unimod', '0.02', '--max_delta_ppm', '15.0', '--fragment_types', "['b','y',]", '--enable_unannotated', '--pepxml', '/storage/yufe/results/msfragger_dia_paper/ccrcc_175/diaumpiredda/interact-CPTAC_CCRCC_W_JHU_20190112_LUMOS_C3N-00154_T_Q2.pep.xml', '--spectra', '/storage/yufe/results/msfragger_dia_paper/ccrcc_175/diaumpire_mzml/CPTAC_CCRCC_W_JHU_20190112_LUMOS_C3N-00154_T_Q2.mzML', '--exclude-range', '-1.5,3.5', '--psms', 'CPTAC_CCRCC_W_JHU_20190112_LUMOS_C3N-00154_T_Q2.psmpkl', '--peaks', 'CPTAC_CCRCC_W_JHU_20190112_LUMOS_C3N-00154_T_Q2.peakpkl']
Executing ['/storage/teog/anaconda3_easypqp/bin/easypqp', 'convert', '--max_delta_unimod', '0.02', '--max_delta_ppm', '15.0', '--fragment_types', "['b','y',]", '--enable_unannotated', '--pepxml', '/storage/yufe/results/msfragger_dia_paper/ccrcc_175/diaumpiredda/interact-CPTAC_CCRCC_W_JHU_20190112_LUMOS_C3N-00154_T_Q3.pep.xml', '--spectra', '/storage/yufe/results/msfragger_dia_paper/ccrcc_175/diaumpire_mzml/CPTAC_CCRCC_W_JHU_20190112_LUMOS_C3N-00154_T_Q3.mzML', '--exclude-range', '-1.5,3.5', '--psms', 'CPTAC_CCRCC_W_JHU_20190112_LUMOS_C3N-00154_T_Q3.psmpkl', '--peaks', 'CPTAC_CCRCC_W_JHU_20190112_LUMOS_C3N-00154_T_Q3.peakpkl']
Executing ['/storage/teog/anaconda3_easypqp/bin/easypqp', 'convert', '--max_delta_unimod', '0.02', '--max_delta_ppm', '15.0', '--fragment_types', "['b','y',]", '--enable_unannotated', '--pepxml', '/storage/yufe/results/msfragger_dia_paper/ccrcc_175/diaumpiredda/interact-CPTAC_CCRCC_W_JHU_20190112_LUMOS_C3N-00168_NAT_Q1.pep.xml', '--spectra', '/storage/yufe/results/msfragger_dia_paper/ccrcc_175/diaumpire_mzml/CPTAC_CCRCC_W_JHU_20190112_LUMOS_C3N-00168_NAT_Q1.mzML', '--exclude-range', '-1.5,3.5', '--psms', 'CPTAC_CCRCC_W_JHU_20190112_LUMOS_C3N-00168_NAT_Q1.psmpkl', '--peaks', 'CPTAC_CCRCC_W_JHU_20190112_LUMOS_C3N-00168_NAT_Q1.peakpkl']
Executing ['/storage/teog/anaconda3_easypqp/bin/easypqp', 'convert', '--max_delta_unimod', '0.02', '--max_delta_ppm', '15.0', '--fragment_types', "['b','y',]", '--enable_unannotated', '--pepxml', '/storage/yufe/results/msfragger_dia_paper/ccrcc_175/diaumpiredda/interact-CPTAC_CCRCC_W_JHU_20190112_LUMOS_C3N-00168_NAT_Q2.pep.xml', '--spectra', '/storage/yufe/results/msfragger_dia_paper/ccrcc_175/diaumpire_mzml/CPTAC_CCRCC_W_JHU_20190112_LUMOS_C3N-00168_NAT_Q2.mzML', '--exclude-range', '-1.5,3.5', '--psms', 'CPTAC_CCRCC_W_JHU_20190112_LUMOS_C3N-00168_NAT_Q2.psmpkl', '--peaks', 'CPTAC_CCRCC_W_JHU_20190112_LUMOS_C3N-00168_NAT_Q2.peakpkl']
Executing ['/storage/teog/anaconda3_easypqp/bin/easypqp', 'convert', '--max_delta_unimod', '0.02', '--max_delta_ppm', '15.0', '--fragment_types', "['b','y',]", '--enable_unannotated', '--pepxml', '/storage/yufe/results/msfragger_dia_paper/ccrcc_175/diaumpiredda/interact-CPTAC_CCRCC_W_JHU_20190112_LUMOS_C3N-00168_NAT_Q3.pep.xml', '--spectra', '/storage/yufe/results/msfragger_dia_paper/ccrcc_175/diaumpire_mzml/CPTAC_CCRCC_W_JHU_20190112_LUMOS_C3N-00168_NAT_Q3.mzML', '--exclude-range', '-1.5,3.5', '--psms', 'CPTAC_CCRCC_W_JHU_20190112_LUMOS_C3N-00168_NAT_Q3.psmpkl', '--peaks', 'CPTAC_CCRCC_W_JHU_20190112_LUMOS_C3N-00168_NAT_Q3.peakpkl']
Executing ['/storage/teog/anaconda3_easypqp/bin/easypqp', 'convert', '--max_delta_unimod', '0.02', '--max_delta_ppm', '15.0', '--fragment_types', "['b','y',]", '--enable_unannotated', '--pepxml', '/storage/yufe/results/msfragger_dia_paper/ccrcc_175/diaumpiredda/interact-CPTAC_CCRCC_W_JHU_20190112_LUMOS_C3N-00168_T_Q1.pep.xml', '--spectra', '/storage/yufe/results/msfragger_dia_paper/ccrcc_175/diaumpire_mzml/CPTAC_CCRCC_W_JHU_20190112_LUMOS_C3N-00168_T_Q1.mzML', '--exclude-range', '-1.5,3.5', '--psms', 'CPTAC_CCRCC_W_JHU_20190112_LUMOS_C3N-00168_T_Q1.psmpkl', '--peaks', 'CPTAC_CCRCC_W_JHU_20190112_LUMOS_C3N-00168_T_Q1.peakpkl']
Executing ['/storage/teog/anaconda3_easypqp/bin/easypqp', 'convert', '--max_delta_unimod', '0.02', '--max_delta_ppm', '15.0', '--fragment_types', "['b','y',]", '--enable_unannotated', '--pepxml', '/storage/yufe/results/msfragger_dia_paper/ccrcc_175/diaumpiredda/interact-CPTAC_CCRCC_W_JHU_20190112_LUMOS_C3N-00168_T_Q2.pep.xml', '--spectra', '/storage/yufe/results/msfragger_dia_paper/ccrcc_175/diaumpire_mzml/CPTAC_CCRCC_W_JHU_20190112_LUMOS_C3N-00168_T_Q2.mzML', '--exclude-range', '-1.5,3.5', '--psms', 'CPTAC_CCRCC_W_JHU_20190112_LUMOS_C3N-00168_T_Q2.psmpkl', '--peaks', 'CPTAC_CCRCC_W_JHU_20190112_LUMOS_C3N-00168_T_Q2.peakpkl']
Executing ['/storage/teog/anaconda3_easypqp/bin/easypqp', 'convert', '--max_delta_unimod', '0.02', '--max_delta_ppm', '15.0', '--fragment_types', "['b','y',]", '--enable_unannotated', '--pepxml', '/storage/yufe/results/msfragger_dia_paper/ccrcc_175/diaumpiredda/interact-CPTAC_CCRCC_W_JHU_20190112_LUMOS_C3N-00168_T_Q3.pep.xml', '--spectra', '/storage/yufe/results/msfragger_dia_paper/ccrcc_175/diaumpire_mzml/CPTAC_CCRCC_W_JHU_20190112_LUMOS_C3N-00168_T_Q3.mzML', '--exclude-range', '-1.5,3.5', '--psms', 'CPTAC_CCRCC_W_JHU_20190112_LUMOS_C3N-00168_T_Q3.psmpkl', '--peaks', 'CPTAC_CCRCC_W_JHU_20190112_LUMOS_C3N-00168_T_Q3.peakpkl']
Executing ['/storage/teog/anaconda3_easypqp/bin/easypqp', 'convert', '--max_delta_unimod', '0.02', '--max_delta_ppm', '15.0', '--fragment_types', "['b','y',]", '--enable_unannotated', '--pepxml', '/storage/yufe/results/msfragger_dia_paper/ccrcc_175/diaumpiredda/interact-CPTAC_CCRCC_W_JHU_20190112_LUMOS_C3N-00177_NAT_Q1.pep.xml', '--spectra', '/storage/yufe/results/msfragger_dia_paper/ccrcc_175/diaumpire_mzml/CPTAC_CCRCC_W_JHU_20190112_LUMOS_C3N-00177_NAT_Q1.mzML', '--exclude-range', '-1.5,3.5', '--psms', 'CPTAC_CCRCC_W_JHU_20190112_LUMOS_C3N-00177_NAT_Q1.psmpkl', '--peaks', 'CPTAC_CCRCC_W_JHU_20190112_LUMOS_C3N-00177_NAT_Q1.peakpkl']
Executing ['/storage/teog/anaconda3_easypqp/bin/easypqp', 'convert', '--max_delta_unimod', '0.02', '--max_delta_ppm', '15.0', '--fragment_types', "['b','y',]", '--enable_unannotated', '--pepxml', '/storage/yufe/results/msfragger_dia_paper/ccrcc_175/diaumpiredda/interact-CPTAC_CCRCC_W_JHU_20190112_LUMOS_C3N-00177_NAT_Q2.pep.xml', '--spectra', '/storage/yufe/results/msfragger_dia_paper/ccrcc_175/diaumpire_mzml/CPTAC_CCRCC_W_JHU_20190112_LUMOS_C3N-00177_NAT_Q2.mzML', '--exclude-range', '-1.5,3.5', '--psms', 'CPTAC_CCRCC_W_JHU_20190112_LUMOS_C3N-00177_NAT_Q2.psmpkl', '--peaks', 'CPTAC_CCRCC_W_JHU_20190112_LUMOS_C3N-00177_NAT_Q2.peakpkl']
Executing ['/storage/teog/anaconda3_easypqp/bin/easypqp', 'convert', '--max_delta_unimod', '0.02', '--max_delta_ppm', '15.0', '--fragment_types', "['b','y',]", '--enable_unannotated', '--pepxml', '/storage/yufe/results/msfragger_dia_paper/ccrcc_175/diaumpiredda/interact-CPTAC_CCRCC_W_JHU_20190112_LUMOS_C3N-00177_NAT_Q3.pep.xml', '--spectra', '/storage/yufe/results/msfragger_dia_paper/ccrcc_175/diaumpire_mzml/CPTAC_CCRCC_W_JHU_20190112_LUMOS_C3N-00177_NAT_Q3.mzML', '--exclude-range', '-1.5,3.5', '--psms', 'CPTAC_CCRCC_W_JHU_20190112_LUMOS_C3N-00177_NAT_Q3.psmpkl', '--peaks', 'CPTAC_CCRCC_W_JHU_20190112_LUMOS_C3N-00177_NAT_Q3.peakpkl']
Executing ['/storage/teog/anaconda3_easypqp/bin/easypqp', 'convert', '--max_delta_unimod', '0.02', '--max_delta_ppm', '15.0', '--fragment_types', "['b','y',]", '--enable_unannotated', '--pepxml', '/storage/yufe/results/msfragger_dia_paper/ccrcc_175/diaumpiredda/interact-CPTAC_CCRCC_W_JHU_20190112_LUMOS_C3N-00177_T_Q1.pep.xml', '--spectra', '/storage/yufe/results/msfragger_dia_paper/ccrcc_175/diaumpire_mzml/CPTAC_CCRCC_W_JHU_20190112_LUMOS_C3N-00177_T_Q1.mzML', '--exclude-range', '-1.5,3.5', '--psms', 'CPTAC_CCRCC_W_JHU_20190112_LUMOS_C3N-00177_T_Q1.psmpkl', '--peaks', 'CPTAC_CCRCC_W_JHU_20190112_LUMOS_C3N-00177_T_Q1.peakpkl']
Executing ['/storage/teog/anaconda3_easypqp/bin/easypqp', 'convert', '--max_delta_unimod', '0.02', '--max_delta_ppm', '15.0', '--fragment_types', "['b','y',]", '--enable_unannotated', '--pepxml', '/storage/yufe/results/msfragger_dia_paper/ccrcc_175/diaumpiredda/interact-CPTAC_CCRCC_W_JHU_20190112_LUMOS_C3N-00177_T_Q2.pep.xml', '--spectra', '/storage/yufe/results/msfragger_dia_paper/ccrcc_175/diaumpire_mzml/CPTAC_CCRCC_W_JHU_20190112_LUMOS_C3N-00177_T_Q2.mzML', '--exclude-range', '-1.5,3.5', '--psms', 'CPTAC_CCRCC_W_JHU_20190112_LUMOS_C3N-00177_T_Q2.psmpkl', '--peaks', 'CPTAC_CCRCC_W_JHU_20190112_LUMOS_C3N-00177_T_Q2.peakpkl']
Executing ['/storage/teog/anaconda3_easypqp/bin/easypqp', 'convert', '--max_delta_unimod', '0.02', '--max_delta_ppm', '15.0', '--fragment_types', "['b','y',]", '--enable_unannotated', '--pepxml', '/storage/yufe/results/msfragger_dia_paper/ccrcc_175/diaumpiredda/interact-CPTAC_CCRCC_W_JHU_20190112_LUMOS_C3N-00177_T_Q3.pep.xml', '--spectra', '/storage/yufe/results/msfragger_dia_paper/ccrcc_175/diaumpire_mzml/CPTAC_CCRCC_W_JHU_20190112_LUMOS_C3N-00177_T_Q3.mzML', '--exclude-range', '-1.5,3.5', '--psms', 'CPTAC_CCRCC_W_JHU_20190112_LUMOS_C3N-00177_T_Q3.psmpkl', '--peaks', 'CPTAC_CCRCC_W_JHU_20190112_LUMOS_C3N-00177_T_Q3.peakpkl']
Executing ['/storage/teog/anaconda3_easypqp/bin/easypqp', 'convert', '--max_delta_unimod', '0.02', '--max_delta_ppm', '15.0', '--fragment_types', "['b','y',]", '--enable_unannotated', '--pepxml', '/storage/yufe/results/msfragger_dia_paper/ccrcc_175/diaumpiredda/interact-CPTAC_CCRCC_W_JHU_20190112_LUMOS_C3N-00194_NAT_Q1.pep.xml', '--spectra', '/storage/yufe/results/msfragger_dia_paper/ccrcc_175/diaumpire_mzml/CPTAC_CCRCC_W_JHU_20190112_LUMOS_C3N-00194_NAT_Q1.mzML', '--exclude-range', '-1.5,3.5', '--psms', 'CPTAC_CCRCC_W_JHU_20190112_LUMOS_C3N-00194_NAT_Q1.psmpkl', '--peaks', 'CPTAC_CCRCC_W_JHU_20190112_LUMOS_C3N-00194_NAT_Q1.peakpkl']
Executing ['/storage/teog/anaconda3_easypqp/bin/easypqp', 'convert', '--max_delta_unimod', '0.02', '--max_delta_ppm', '15.0', '--fragment_types', "['b','y',]", '--enable_unannotated', '--pepxml', '/storage/yufe/results/msfragger_dia_paper/ccrcc_175/diaumpiredda/interact-CPTAC_CCRCC_W_JHU_20190112_LUMOS_C3N-00194_NAT_Q2.pep.xml', '--spectra', '/storage/yufe/results/msfragger_dia_paper/ccrcc_175/diaumpire_mzml/CPTAC_CCRCC_W_JHU_20190112_LUMOS_C3N-00194_NAT_Q2.mzML', '--exclude-range', '-1.5,3.5', '--psms', 'CPTAC_CCRCC_W_JHU_20190112_LUMOS_C3N-00194_NAT_Q2.psmpkl', '--peaks', 'CPTAC_CCRCC_W_JHU_20190112_LUMOS_C3N-00194_NAT_Q2.peakpkl']
Executing ['/storage/teog/anaconda3_easypqp/bin/easypqp', 'convert', '--max_delta_unimod', '0.02', '--max_delta_ppm', '15.0', '--fragment_types', "['b','y',]", '--enable_unannotated', '--pepxml', '/storage/yufe/results/msfragger_dia_paper/ccrcc_175/diaumpiredda/interact-CPTAC_CCRCC_W_JHU_20190112_LUMOS_C3N-00194_NAT_Q3.pep.xml', '--spectra', '/storage/yufe/results/msfragger_dia_paper/ccrcc_175/diaumpire_mzml/CPTAC_CCRCC_W_JHU_20190112_LUMOS_C3N-00194_NAT_Q3.mzML', '--exclude-range', '-1.5,3.5', '--psms', 'CPTAC_CCRCC_W_JHU_20190112_LUMOS_C3N-00194_NAT_Q3.psmpkl', '--peaks', 'CPTAC_CCRCC_W_JHU_20190112_LUMOS_C3N-00194_NAT_Q3.peakpkl']
Executing ['/storage/teog/anaconda3_easypqp/bin/easypqp', 'convert', '--max_delta_unimod', '0.02', '--max_delta_ppm', '15.0', '--fragment_types', "['b','y',]", '--enable_unannotated', '--pepxml', '/storage/yufe/results/msfragger_dia_paper/ccrcc_175/diaumpiredda/interact-CPTAC_CCRCC_W_JHU_20190112_LUMOS_C3N-00194_T_Q1.pep.xml', '--spectra', '/storage/yufe/results/msfragger_dia_paper/ccrcc_175/diaumpire_mzml/CPTAC_CCRCC_W_JHU_20190112_LUMOS_C3N-00194_T_Q1.mzML', '--exclude-range', '-1.5,3.5', '--psms', 'CPTAC_CCRCC_W_JHU_20190112_LUMOS_C3N-00194_T_Q1.psmpkl', '--peaks', 'CPTAC_CCRCC_W_JHU_20190112_LUMOS_C3N-00194_T_Q1.peakpkl']
Executing ['/storage/teog/anaconda3_easypqp/bin/easypqp', 'convert', '--max_delta_unimod', '0.02', '--max_delta_ppm', '15.0', '--fragment_types', "['b','y',]", '--enable_unannotated', '--pepxml', '/storage/yufe/results/msfragger_dia_paper/ccrcc_175/diaumpiredda/interact-CPTAC_CCRCC_W_JHU_20190112_LUMOS_C3N-00194_T_Q2.pep.xml', '--spectra', '/storage/yufe/results/msfragger_dia_paper/ccrcc_175/diaumpire_mzml/CPTAC_CCRCC_W_JHU_20190112_LUMOS_C3N-00194_T_Q2.mzML', '--exclude-range', '-1.5,3.5', '--psms', 'CPTAC_CCRCC_W_JHU_20190112_LUMOS_C3N-00194_T_Q2.psmpkl', '--peaks', 'CPTAC_CCRCC_W_JHU_20190112_LUMOS_C3N-00194_T_Q2.peakpkl']
Executing ['/storage/teog/anaconda3_easypqp/bin/easypqp', 'convert', '--max_delta_unimod', '0.02', '--max_delta_ppm', '15.0', '--fragment_types', "['b','y',]", '--enable_unannotated', '--pepxml', '/storage/yufe/results/msfragger_dia_paper/ccrcc_175/diaumpiredda/interact-CPTAC_CCRCC_W_JHU_20190112_LUMOS_C3N-00194_T_Q3.pep.xml', '--spectra', '/storage/yufe/results/msfragger_dia_paper/ccrcc_175/diaumpire_mzml/CPTAC_CCRCC_W_JHU_20190112_LUMOS_C3N-00194_T_Q3.mzML', '--exclude-range', '-1.5,3.5', '--psms', 'CPTAC_CCRCC_W_JHU_20190112_LUMOS_C3N-00194_T_Q3.psmpkl', '--peaks', 'CPTAC_CCRCC_W_JHU_20190112_LUMOS_C3N-00194_T_Q3.peakpkl']
Executing ['/storage/teog/anaconda3_easypqp/bin/easypqp', 'convert', '--max_delta_unimod', '0.02', '--max_delta_ppm', '15.0', '--fragment_types', "['b','y',]", '--enable_unannotated', '--pepxml', '/storage/yufe/results/msfragger_dia_paper/ccrcc_175/diaumpiredda/interact-CPTAC_CCRCC_W_JHU_20190112_LUMOS_C3N-00242_NAT_Q1.pep.xml', '--spectra', '/storage/yufe/results/msfragger_dia_paper/ccrcc_175/diaumpire_mzml/CPTAC_CCRCC_W_JHU_20190112_LUMOS_C3N-00242_NAT_Q1.mzML', '--exclude-range', '-1.5,3.5', '--psms', 'CPTAC_CCRCC_W_JHU_20190112_LUMOS_C3N-00242_NAT_Q1.psmpkl', '--peaks', 'CPTAC_CCRCC_W_JHU_20190112_LUMOS_C3N-00242_NAT_Q1.peakpkl']
Executing ['/storage/teog/anaconda3_easypqp/bin/easypqp', 'convert', '--max_delta_unimod', '0.02', '--max_delta_ppm', '15.0', '--fragment_types', "['b','y',]", '--enable_unannotated', '--pepxml', '/storage/yufe/results/msfragger_dia_paper/ccrcc_175/diaumpiredda/interact-CPTAC_CCRCC_W_JHU_20190112_LUMOS_C3N-00242_NAT_Q2.pep.xml', '--spectra', '/storage/yufe/results/msfragger_dia_paper/ccrcc_175/diaumpire_mzml/CPTAC_CCRCC_W_JHU_20190112_LUMOS_C3N-00242_NAT_Q2.mzML', '--exclude-range', '-1.5,3.5', '--psms', 'CPTAC_CCRCC_W_JHU_20190112_LUMOS_C3N-00242_NAT_Q2.psmpkl', '--peaks', 'CPTAC_CCRCC_W_JHU_20190112_LUMOS_C3N-00242_NAT_Q2.peakpkl']
Executing ['/storage/teog/anaconda3_easypqp/bin/easypqp', 'convert', '--max_delta_unimod', '0.02', '--max_delta_ppm', '15.0', '--fragment_types', "['b','y',]", '--enable_unannotated', '--pepxml', '/storage/yufe/results/msfragger_dia_paper/ccrcc_175/diaumpiredda/interact-CPTAC_CCRCC_W_JHU_20190112_LUMOS_C3N-00242_NAT_Q3.pep.xml', '--spectra', '/storage/yufe/results/msfragger_dia_paper/ccrcc_175/diaumpire_mzml/CPTAC_CCRCC_W_JHU_20190112_LUMOS_C3N-00242_NAT_Q3.mzML', '--exclude-range', '-1.5,3.5', '--psms', 'CPTAC_CCRCC_W_JHU_20190112_LUMOS_C3N-00242_NAT_Q3.psmpkl', '--peaks', 'CPTAC_CCRCC_W_JHU_20190112_LUMOS_C3N-00242_NAT_Q3.peakpkl']
Executing ['/storage/teog/anaconda3_easypqp/bin/easypqp', 'convert', '--max_delta_unimod', '0.02', '--max_delta_ppm', '15.0', '--fragment_types', "['b','y',]", '--enable_unannotated', '--pepxml', '/storage/yufe/results/msfragger_dia_paper/ccrcc_175/diaumpiredda/interact-CPTAC_CCRCC_W_JHU_20190112_LUMOS_C3N-00242_T_Q1.pep.xml', '--spectra', '/storage/yufe/results/msfragger_dia_paper/ccrcc_175/diaumpire_mzml/CPTAC_CCRCC_W_JHU_20190112_LUMOS_C3N-00242_T_Q1.mzML', '--exclude-range', '-1.5,3.5', '--psms', 'CPTAC_CCRCC_W_JHU_20190112_LUMOS_C3N-00242_T_Q1.psmpkl', '--peaks', 'CPTAC_CCRCC_W_JHU_20190112_LUMOS_C3N-00242_T_Q1.peakpkl']
Executing ['/storage/teog/anaconda3_easypqp/bin/easypqp', 'convert', '--max_delta_unimod', '0.02', '--max_delta_ppm', '15.0', '--fragment_types', "['b','y',]", '--enable_unannotated', '--pepxml', '/storage/yufe/results/msfragger_dia_paper/ccrcc_175/diaumpiredda/interact-CPTAC_CCRCC_W_JHU_20190112_LUMOS_C3N-00242_T_Q2.pep.xml', '--spectra', '/storage/yufe/results/msfragger_dia_paper/ccrcc_175/diaumpire_mzml/CPTAC_CCRCC_W_JHU_20190112_LUMOS_C3N-00242_T_Q2.mzML', '--exclude-range', '-1.5,3.5', '--psms', 'CPTAC_CCRCC_W_JHU_20190112_LUMOS_C3N-00242_T_Q2.psmpkl', '--peaks', 'CPTAC_CCRCC_W_JHU_20190112_LUMOS_C3N-00242_T_Q2.peakpkl']
Executing ['/storage/teog/anaconda3_easypqp/bin/easypqp', 'convert', '--max_delta_unimod', '0.02', '--max_delta_ppm', '15.0', '--fragment_types', "['b','y',]", '--enable_unannotated', '--pepxml', '/storage/yufe/results/msfragger_dia_paper/ccrcc_175/diaumpiredda/interact-CPTAC_CCRCC_W_JHU_20190112_LUMOS_C3N-00242_T_Q3.pep.xml', '--spectra', '/storage/yufe/results/msfragger_dia_paper/ccrcc_175/diaumpire_mzml/CPTAC_CCRCC_W_JHU_20190112_LUMOS_C3N-00242_T_Q3.mzML', '--exclude-range', '-1.5,3.5', '--psms', 'CPTAC_CCRCC_W_JHU_20190112_LUMOS_C3N-00242_T_Q3.psmpkl', '--peaks', 'CPTAC_CCRCC_W_JHU_20190112_LUMOS_C3N-00242_T_Q3.peakpkl']
Executing ['/storage/teog/anaconda3_easypqp/bin/easypqp', 'convert', '--max_delta_unimod', '0.02', '--max_delta_ppm', '15.0', '--fragment_types', "['b','y',]", '--enable_unannotated', '--pepxml', '/storage/yufe/results/msfragger_dia_paper/ccrcc_175/diaumpiredda/interact-CPTAC_CCRCC_W_JHU_20190112_LUMOS_C3N-00244_NAT_Q1.pep.xml', '--spectra', '/storage/yufe/results/msfragger_dia_paper/ccrcc_175/diaumpire_mzml/CPTAC_CCRCC_W_JHU_20190112_LUMOS_C3N-00244_NAT_Q1.mzML', '--exclude-range', '-1.5,3.5', '--psms', 'CPTAC_CCRCC_W_JHU_20190112_LUMOS_C3N-00244_NAT_Q1.psmpkl', '--peaks', 'CPTAC_CCRCC_W_JHU_20190112_LUMOS_C3N-00244_NAT_Q1.peakpkl']
Executing ['/storage/teog/anaconda3_easypqp/bin/easypqp', 'convert', '--max_delta_unimod', '0.02', '--max_delta_ppm', '15.0', '--fragment_types', "['b','y',]", '--enable_unannotated', '--pepxml', '/storage/yufe/results/msfragger_dia_paper/ccrcc_175/diaumpiredda/interact-CPTAC_CCRCC_W_JHU_20190112_LUMOS_C3N-00244_NAT_Q2.pep.xml', '--spectra', '/storage/yufe/results/msfragger_dia_paper/ccrcc_175/diaumpire_mzml/CPTAC_CCRCC_W_JHU_20190112_LUMOS_C3N-00244_NAT_Q2.mzML', '--exclude-range', '-1.5,3.5', '--psms', 'CPTAC_CCRCC_W_JHU_20190112_LUMOS_C3N-00244_NAT_Q2.psmpkl', '--peaks', 'CPTAC_CCRCC_W_JHU_20190112_LUMOS_C3N-00244_NAT_Q2.peakpkl']
Executing ['/storage/teog/anaconda3_easypqp/bin/easypqp', 'convert', '--max_delta_unimod', '0.02', '--max_delta_ppm', '15.0', '--fragment_types', "['b','y',]", '--enable_unannotated', '--pepxml', '/storage/yufe/results/msfragger_dia_paper/ccrcc_175/diaumpiredda/interact-CPTAC_CCRCC_W_JHU_20190112_LUMOS_C3N-00244_NAT_Q3.pep.xml', '--spectra', '/storage/yufe/results/msfragger_dia_paper/ccrcc_175/diaumpire_mzml/CPTAC_CCRCC_W_JHU_20190112_LUMOS_C3N-00244_NAT_Q3.mzML', '--exclude-range', '-1.5,3.5', '--psms', 'CPTAC_CCRCC_W_JHU_20190112_LUMOS_C3N-00244_NAT_Q3.psmpkl', '--peaks', 'CPTAC_CCRCC_W_JHU_20190112_LUMOS_C3N-00244_NAT_Q3.peakpkl']
Executing ['/storage/teog/anaconda3_easypqp/bin/easypqp', 'convert', '--max_delta_unimod', '0.02', '--max_delta_ppm', '15.0', '--fragment_types', "['b','y',]", '--enable_unannotated', '--pepxml', '/storage/yufe/results/msfragger_dia_paper/ccrcc_175/diaumpiredda/interact-CPTAC_CCRCC_W_JHU_20190112_LUMOS_C3N-00244_T_Q1.pep.xml', '--spectra', '/storage/yufe/results/msfragger_dia_paper/ccrcc_175/diaumpire_mzml/CPTAC_CCRCC_W_JHU_20190112_LUMOS_C3N-00244_T_Q1.mzML', '--exclude-range', '-1.5,3.5', '--psms', 'CPTAC_CCRCC_W_JHU_20190112_LUMOS_C3N-00244_T_Q1.psmpkl', '--peaks', 'CPTAC_CCRCC_W_JHU_20190112_LUMOS_C3N-00244_T_Q1.peakpkl']
Executing ['/storage/teog/anaconda3_easypqp/bin/easypqp', 'convert', '--max_delta_unimod', '0.02', '--max_delta_ppm', '15.0', '--fragment_types', "['b','y',]", '--enable_unannotated', '--pepxml', '/storage/yufe/results/msfragger_dia_paper/ccrcc_175/diaumpiredda/interact-CPTAC_CCRCC_W_JHU_20190112_LUMOS_C3N-00244_T_Q2.pep.xml', '--spectra', '/storage/yufe/results/msfragger_dia_paper/ccrcc_175/diaumpire_mzml/CPTAC_CCRCC_W_JHU_20190112_LUMOS_C3N-00244_T_Q2.mzML', '--exclude-range', '-1.5,3.5', '--psms', 'CPTAC_CCRCC_W_JHU_20190112_LUMOS_C3N-00244_T_Q2.psmpkl', '--peaks', 'CPTAC_CCRCC_W_JHU_20190112_LUMOS_C3N-00244_T_Q2.peakpkl']
Executing ['/storage/teog/anaconda3_easypqp/bin/easypqp', 'convert', '--max_delta_unimod', '0.02', '--max_delta_ppm', '15.0', '--fragment_types', "['b','y',]", '--enable_unannotated', '--pepxml', '/storage/yufe/results/msfragger_dia_paper/ccrcc_175/diaumpiredda/interact-CPTAC_CCRCC_W_JHU_20190112_LUMOS_C3N-00244_T_Q3.pep.xml', '--spectra', '/storage/yufe/results/msfragger_dia_paper/ccrcc_175/diaumpire_mzml/CPTAC_CCRCC_W_JHU_20190112_LUMOS_C3N-00244_T_Q3.mzML', '--exclude-range', '-1.5,3.5', '--psms', 'CPTAC_CCRCC_W_JHU_20190112_LUMOS_C3N-00244_T_Q3.psmpkl', '--peaks', 'CPTAC_CCRCC_W_JHU_20190112_LUMOS_C3N-00244_T_Q3.peakpkl']
Executing ['/storage/teog/anaconda3_easypqp/bin/easypqp', 'convert', '--max_delta_unimod', '0.02', '--max_delta_ppm', '15.0', '--fragment_types', "['b','y',]", '--enable_unannotated', '--pepxml', '/storage/yufe/results/msfragger_dia_paper/ccrcc_175/diaumpiredda/interact-CPTAC_CCRCC_W_JHU_20190112_LUMOS_C3N-00246_NAT_Q1.pep.xml', '--spectra', '/storage/yufe/results/msfragger_dia_paper/ccrcc_175/diaumpire_mzml/CPTAC_CCRCC_W_JHU_20190112_LUMOS_C3N-00246_NAT_Q1.mzML', '--exclude-range', '-1.5,3.5', '--psms', 'CPTAC_CCRCC_W_JHU_20190112_LUMOS_C3N-00246_NAT_Q1.psmpkl', '--peaks', 'CPTAC_CCRCC_W_JHU_20190112_LUMOS_C3N-00246_NAT_Q1.peakpkl']
Executing ['/storage/teog/anaconda3_easypqp/bin/easypqp', 'convert', '--max_delta_unimod', '0.02', '--max_delta_ppm', '15.0', '--fragment_types', "['b','y',]", '--enable_unannotated', '--pepxml', '/storage/yufe/results/msfragger_dia_paper/ccrcc_175/diaumpiredda/interact-CPTAC_CCRCC_W_JHU_20190112_LUMOS_C3N-00246_NAT_Q2.pep.xml', '--spectra', '/storage/yufe/results/msfragger_dia_paper/ccrcc_175/diaumpire_mzml/CPTAC_CCRCC_W_JHU_20190112_LUMOS_C3N-00246_NAT_Q2.mzML', '--exclude-range', '-1.5,3.5', '--psms', 'CPTAC_CCRCC_W_JHU_20190112_LUMOS_C3N-00246_NAT_Q2.psmpkl', '--peaks', 'CPTAC_CCRCC_W_JHU_20190112_LUMOS_C3N-00246_NAT_Q2.peakpkl']
Executing ['/storage/teog/anaconda3_easypqp/bin/easypqp', 'convert', '--max_delta_unimod', '0.02', '--max_delta_ppm', '15.0', '--fragment_types', "['b','y',]", '--enable_unannotated', '--pepxml', '/storage/yufe/results/msfragger_dia_paper/ccrcc_175/diaumpiredda/interact-CPTAC_CCRCC_W_JHU_20190112_LUMOS_C3N-00246_NAT_Q3.pep.xml', '--spectra', '/storage/yufe/results/msfragger_dia_paper/ccrcc_175/diaumpire_mzml/CPTAC_CCRCC_W_JHU_20190112_LUMOS_C3N-00246_NAT_Q3.mzML', '--exclude-range', '-1.5,3.5', '--psms', 'CPTAC_CCRCC_W_JHU_20190112_LUMOS_C3N-00246_NAT_Q3.psmpkl', '--peaks', 'CPTAC_CCRCC_W_JHU_20190112_LUMOS_C3N-00246_NAT_Q3.peakpkl']
Executing ['/storage/teog/anaconda3_easypqp/bin/easypqp', 'convert', '--max_delta_unimod', '0.02', '--max_delta_ppm', '15.0', '--fragment_types', "['b','y',]", '--enable_unannotated', '--pepxml', '/storage/yufe/results/msfragger_dia_paper/ccrcc_175/diaumpiredda/interact-CPTAC_CCRCC_W_JHU_20190112_LUMOS_C3N-00246_T_Q1.pep.xml', '--spectra', '/storage/yufe/results/msfragger_dia_paper/ccrcc_175/diaumpire_mzml/CPTAC_CCRCC_W_JHU_20190112_LUMOS_C3N-00246_T_Q1.mzML', '--exclude-range', '-1.5,3.5', '--psms', 'CPTAC_CCRCC_W_JHU_20190112_LUMOS_C3N-00246_T_Q1.psmpkl', '--peaks', 'CPTAC_CCRCC_W_JHU_20190112_LUMOS_C3N-00246_T_Q1.peakpkl']
Executing ['/storage/teog/anaconda3_easypqp/bin/easypqp', 'convert', '--max_delta_unimod', '0.02', '--max_delta_ppm', '15.0', '--fragment_types', "['b','y',]", '--enable_unannotated', '--pepxml', '/storage/yufe/results/msfragger_dia_paper/ccrcc_175/diaumpiredda/interact-CPTAC_CCRCC_W_JHU_20190112_LUMOS_C3N-00246_T_Q2.pep.xml', '--spectra', '/storage/yufe/results/msfragger_dia_paper/ccrcc_175/diaumpire_mzml/CPTAC_CCRCC_W_JHU_20190112_LUMOS_C3N-00246_T_Q2.mzML', '--exclude-range', '-1.5,3.5', '--psms', 'CPTAC_CCRCC_W_JHU_20190112_LUMOS_C3N-00246_T_Q2.psmpkl', '--peaks', 'CPTAC_CCRCC_W_JHU_20190112_LUMOS_C3N-00246_T_Q2.peakpkl']
Executing ['/storage/teog/anaconda3_easypqp/bin/easypqp', 'convert', '--max_delta_unimod', '0.02', '--max_delta_ppm', '15.0', '--fragment_types', "['b','y',]", '--enable_unannotated', '--pepxml', '/storage/yufe/results/msfragger_dia_paper/ccrcc_175/diaumpiredda/interact-CPTAC_CCRCC_W_JHU_20190112_LUMOS_C3N-00246_T_Q3.pep.xml', '--spectra', '/storage/yufe/results/msfragger_dia_paper/ccrcc_175/diaumpire_mzml/CPTAC_CCRCC_W_JHU_20190112_LUMOS_C3N-00246_T_Q3.mzML', '--exclude-range', '-1.5,3.5', '--psms', 'CPTAC_CCRCC_W_JHU_20190112_LUMOS_C3N-00246_T_Q3.psmpkl', '--peaks', 'CPTAC_CCRCC_W_JHU_20190112_LUMOS_C3N-00246_T_Q3.peakpkl']
Executing ['/storage/teog/anaconda3_easypqp/bin/easypqp', 'convert', '--max_delta_unimod', '0.02', '--max_delta_ppm', '15.0', '--fragment_types', "['b','y',]", '--enable_unannotated', '--pepxml', '/storage/yufe/results/msfragger_dia_paper/ccrcc_175/diaumpiredda/interact-CPTAC_CCRCC_W_JHU_20190112_LUMOS_C3N-00305_T_Q1.pep.xml', '--spectra', '/storage/yufe/results/msfragger_dia_paper/ccrcc_175/diaumpire_mzml/CPTAC_CCRCC_W_JHU_20190112_LUMOS_C3N-00305_T_Q1.mzML', '--exclude-range', '-1.5,3.5', '--psms', 'CPTAC_CCRCC_W_JHU_20190112_LUMOS_C3N-00305_T_Q1.psmpkl', '--peaks', 'CPTAC_CCRCC_W_JHU_20190112_LUMOS_C3N-00305_T_Q1.peakpkl']
Executing ['/storage/teog/anaconda3_easypqp/bin/easypqp', 'convert', '--max_delta_unimod', '0.02', '--max_delta_ppm', '15.0', '--fragment_types', "['b','y',]", '--enable_unannotated', '--pepxml', '/storage/yufe/results/msfragger_dia_paper/ccrcc_175/diaumpiredda/interact-CPTAC_CCRCC_W_JHU_20190112_LUMOS_C3N-00305_T_Q2.pep.xml', '--spectra', '/storage/yufe/results/msfragger_dia_paper/ccrcc_175/diaumpire_mzml/CPTAC_CCRCC_W_JHU_20190112_LUMOS_C3N-00305_T_Q2.mzML', '--exclude-range', '-1.5,3.5', '--psms', 'CPTAC_CCRCC_W_JHU_20190112_LUMOS_C3N-00305_T_Q2.psmpkl', '--peaks', 'CPTAC_CCRCC_W_JHU_20190112_LUMOS_C3N-00305_T_Q2.peakpkl']
Executing ['/storage/teog/anaconda3_easypqp/bin/easypqp', 'convert', '--max_delta_unimod', '0.02', '--max_delta_ppm', '15.0', '--fragment_types', "['b','y',]", '--enable_unannotated', '--pepxml', '/storage/yufe/results/msfragger_dia_paper/ccrcc_175/diaumpiredda/interact-CPTAC_CCRCC_W_JHU_20190112_LUMOS_C3N-00305_T_Q3.pep.xml', '--spectra', '/storage/yufe/results/msfragger_dia_paper/ccrcc_175/diaumpire_mzml/CPTAC_CCRCC_W_JHU_20190112_LUMOS_C3N-00305_T_Q3.mzML', '--exclude-range', '-1.5,3.5', '--psms', 'CPTAC_CCRCC_W_JHU_20190112_LUMOS_C3N-00305_T_Q3.psmpkl', '--peaks', 'CPTAC_CCRCC_W_JHU_20190112_LUMOS_C3N-00305_T_Q3.peakpkl']
Executing ['/storage/teog/anaconda3_easypqp/bin/easypqp', 'convert', '--max_delta_unimod', '0.02', '--max_delta_ppm', '15.0', '--fragment_types', "['b','y',]", '--enable_unannotated', '--pepxml', '/storage/yufe/results/msfragger_dia_paper/ccrcc_175/diaumpiredda/interact-CPTAC_CCRCC_W_JHU_20190112_LUMOS_C3N-00310_NAT_Q1.pep.xml', '--spectra', '/storage/yufe/results/msfragger_dia_paper/ccrcc_175/diaumpire_mzml/CPTAC_CCRCC_W_JHU_20190112_LUMOS_C3N-00310_NAT_Q1.mzML', '--exclude-range', '-1.5,3.5', '--psms', 'CPTAC_CCRCC_W_JHU_20190112_LUMOS_C3N-00310_NAT_Q1.psmpkl', '--peaks', 'CPTAC_CCRCC_W_JHU_20190112_LUMOS_C3N-00310_NAT_Q1.peakpkl']
Executing ['/storage/teog/anaconda3_easypqp/bin/easypqp', 'convert', '--max_delta_unimod', '0.02', '--max_delta_ppm', '15.0', '--fragment_types', "['b','y',]", '--enable_unannotated', '--pepxml', '/storage/yufe/results/msfragger_dia_paper/ccrcc_175/diaumpiredda/interact-CPTAC_CCRCC_W_JHU_20190112_LUMOS_C3N-00310_NAT_Q2.pep.xml', '--spectra', '/storage/yufe/results/msfragger_dia_paper/ccrcc_175/diaumpire_mzml/CPTAC_CCRCC_W_JHU_20190112_LUMOS_C3N-00310_NAT_Q2.mzML', '--exclude-range', '-1.5,3.5', '--psms', 'CPTAC_CCRCC_W_JHU_20190112_LUMOS_C3N-00310_NAT_Q2.psmpkl', '--peaks', 'CPTAC_CCRCC_W_JHU_20190112_LUMOS_C3N-00310_NAT_Q2.peakpkl']
Executing ['/storage/teog/anaconda3_easypqp/bin/easypqp', 'convert', '--max_delta_unimod', '0.02', '--max_delta_ppm', '15.0', '--fragment_types', "['b','y',]", '--enable_unannotated', '--pepxml', '/storage/yufe/results/msfragger_dia_paper/ccrcc_175/diaumpiredda/interact-CPTAC_CCRCC_W_JHU_20190112_LUMOS_C3N-00310_NAT_Q3.pep.xml', '--spectra', '/storage/yufe/results/msfragger_dia_paper/ccrcc_175/diaumpire_mzml/CPTAC_CCRCC_W_JHU_20190112_LUMOS_C3N-00310_NAT_Q3.mzML', '--exclude-range', '-1.5,3.5', '--psms', 'CPTAC_CCRCC_W_JHU_20190112_LUMOS_C3N-00310_NAT_Q3.psmpkl', '--peaks', 'CPTAC_CCRCC_W_JHU_20190112_LUMOS_C3N-00310_NAT_Q3.peakpkl']
Executing ['/storage/teog/anaconda3_easypqp/bin/easypqp', 'convert', '--max_delta_unimod', '0.02', '--max_delta_ppm', '15.0', '--fragment_types', "['b','y',]", '--enable_unannotated', '--pepxml', '/storage/yufe/results/msfragger_dia_paper/ccrcc_175/diaumpiredda/interact-CPTAC_CCRCC_W_JHU_20190112_LUMOS_C3N-00310_T_Q1.pep.xml', '--spectra', '/storage/yufe/results/msfragger_dia_paper/ccrcc_175/diaumpire_mzml/CPTAC_CCRCC_W_JHU_20190112_LUMOS_C3N-00310_T_Q1.mzML', '--exclude-range', '-1.5,3.5', '--psms', 'CPTAC_CCRCC_W_JHU_20190112_LUMOS_C3N-00310_T_Q1.psmpkl', '--peaks', 'CPTAC_CCRCC_W_JHU_20190112_LUMOS_C3N-00310_T_Q1.peakpkl']
Executing ['/storage/teog/anaconda3_easypqp/bin/easypqp', 'convert', '--max_delta_unimod', '0.02', '--max_delta_ppm', '15.0', '--fragment_types', "['b','y',]", '--enable_unannotated', '--pepxml', '/storage/yufe/results/msfragger_dia_paper/ccrcc_175/diaumpiredda/interact-CPTAC_CCRCC_W_JHU_20190112_LUMOS_C3N-00310_T_Q2.pep.xml', '--spectra', '/storage/yufe/results/msfragger_dia_paper/ccrcc_175/diaumpire_mzml/CPTAC_CCRCC_W_JHU_20190112_LUMOS_C3N-00310_T_Q2.mzML', '--exclude-range', '-1.5,3.5', '--psms', 'CPTAC_CCRCC_W_JHU_20190112_LUMOS_C3N-00310_T_Q2.psmpkl', '--peaks', 'CPTAC_CCRCC_W_JHU_20190112_LUMOS_C3N-00310_T_Q2.peakpkl']
Executing ['/storage/teog/anaconda3_easypqp/bin/easypqp', 'convert', '--max_delta_unimod', '0.02', '--max_delta_ppm', '15.0', '--fragment_types', "['b','y',]", '--enable_unannotated', '--pepxml', '/storage/yufe/results/msfragger_dia_paper/ccrcc_175/diaumpiredda/interact-CPTAC_CCRCC_W_JHU_20190112_LUMOS_C3N-00310_T_Q3.pep.xml', '--spectra', '/storage/yufe/results/msfragger_dia_paper/ccrcc_175/diaumpire_mzml/CPTAC_CCRCC_W_JHU_20190112_LUMOS_C3N-00310_T_Q3.mzML', '--exclude-range', '-1.5,3.5', '--psms', 'CPTAC_CCRCC_W_JHU_20190112_LUMOS_C3N-00310_T_Q3.psmpkl', '--peaks', 'CPTAC_CCRCC_W_JHU_20190112_LUMOS_C3N-00310_T_Q3.peakpkl']
Executing ['/storage/teog/anaconda3_easypqp/bin/easypqp', 'convert', '--max_delta_unimod', '0.02', '--max_delta_ppm', '15.0', '--fragment_types', "['b','y',]", '--enable_unannotated', '--pepxml', '/storage/yufe/results/msfragger_dia_paper/ccrcc_175/diaumpiredda/interact-CPTAC_CCRCC_W_JHU_20190112_LUMOS_C3N-00312_NAT_Q1.pep.xml', '--spectra', '/storage/yufe/results/msfragger_dia_paper/ccrcc_175/diaumpire_mzml/CPTAC_CCRCC_W_JHU_20190112_LUMOS_C3N-00312_NAT_Q1.mzML', '--exclude-range', '-1.5,3.5', '--psms', 'CPTAC_CCRCC_W_JHU_20190112_LUMOS_C3N-00312_NAT_Q1.psmpkl', '--peaks', 'CPTAC_CCRCC_W_JHU_20190112_LUMOS_C3N-00312_NAT_Q1.peakpkl']
Executing ['/storage/teog/anaconda3_easypqp/bin/easypqp', 'convert', '--max_delta_unimod', '0.02', '--max_delta_ppm', '15.0', '--fragment_types', "['b','y',]", '--enable_unannotated', '--pepxml', '/storage/yufe/results/msfragger_dia_paper/ccrcc_175/diaumpiredda/interact-CPTAC_CCRCC_W_JHU_20190112_LUMOS_C3N-00312_NAT_Q2.pep.xml', '--spectra', '/storage/yufe/results/msfragger_dia_paper/ccrcc_175/diaumpire_mzml/CPTAC_CCRCC_W_JHU_20190112_LUMOS_C3N-00312_NAT_Q2.mzML', '--exclude-range', '-1.5,3.5', '--psms', 'CPTAC_CCRCC_W_JHU_20190112_LUMOS_C3N-00312_NAT_Q2.psmpkl', '--peaks', 'CPTAC_CCRCC_W_JHU_20190112_LUMOS_C3N-00312_NAT_Q2.peakpkl']
Executing ['/storage/teog/anaconda3_easypqp/bin/easypqp', 'convert', '--max_delta_unimod', '0.02', '--max_delta_ppm', '15.0', '--fragment_types', "['b','y',]", '--enable_unannotated', '--pepxml', '/storage/yufe/results/msfragger_dia_paper/ccrcc_175/diaumpiredda/interact-CPTAC_CCRCC_W_JHU_20190112_LUMOS_C3N-00312_NAT_Q3.pep.xml', '--spectra', '/storage/yufe/results/msfragger_dia_paper/ccrcc_175/diaumpire_mzml/CPTAC_CCRCC_W_JHU_20190112_LUMOS_C3N-00312_NAT_Q3.mzML', '--exclude-range', '-1.5,3.5', '--psms', 'CPTAC_CCRCC_W_JHU_20190112_LUMOS_C3N-00312_NAT_Q3.psmpkl', '--peaks', 'CPTAC_CCRCC_W_JHU_20190112_LUMOS_C3N-00312_NAT_Q3.peakpkl']
Executing ['/storage/teog/anaconda3_easypqp/bin/easypqp', 'convert', '--max_delta_unimod', '0.02', '--max_delta_ppm', '15.0', '--fragment_types', "['b','y',]", '--enable_unannotated', '--pepxml', '/storage/yufe/results/msfragger_dia_paper/ccrcc_175/diaumpiredda/interact-CPTAC_CCRCC_W_JHU_20190112_LUMOS_C3N-00312_T_Q1.pep.xml', '--spectra', '/storage/yufe/results/msfragger_dia_paper/ccrcc_175/diaumpire_mzml/CPTAC_CCRCC_W_JHU_20190112_LUMOS_C3N-00312_T_Q1.mzML', '--exclude-range', '-1.5,3.5', '--psms', 'CPTAC_CCRCC_W_JHU_20190112_LUMOS_C3N-00312_T_Q1.psmpkl', '--peaks', 'CPTAC_CCRCC_W_JHU_20190112_LUMOS_C3N-00312_T_Q1.peakpkl']
Executing ['/storage/teog/anaconda3_easypqp/bin/easypqp', 'convert', '--max_delta_unimod', '0.02', '--max_delta_ppm', '15.0', '--fragment_types', "['b','y',]", '--enable_unannotated', '--pepxml', '/storage/yufe/results/msfragger_dia_paper/ccrcc_175/diaumpiredda/interact-CPTAC_CCRCC_W_JHU_20190112_LUMOS_C3N-00312_T_Q2.pep.xml', '--spectra', '/storage/yufe/results/msfragger_dia_paper/ccrcc_175/diaumpire_mzml/CPTAC_CCRCC_W_JHU_20190112_LUMOS_C3N-00312_T_Q2.mzML', '--exclude-range', '-1.5,3.5', '--psms', 'CPTAC_CCRCC_W_JHU_20190112_LUMOS_C3N-00312_T_Q2.psmpkl', '--peaks', 'CPTAC_CCRCC_W_JHU_20190112_LUMOS_C3N-00312_T_Q2.peakpkl']
Executing ['/storage/teog/anaconda3_easypqp/bin/easypqp', 'convert', '--max_delta_unimod', '0.02', '--max_delta_ppm', '15.0', '--fragment_types', "['b','y',]", '--enable_unannotated', '--pepxml', '/storage/yufe/results/msfragger_dia_paper/ccrcc_175/diaumpiredda/interact-CPTAC_CCRCC_W_JHU_20190112_LUMOS_C3N-00312_T_Q3.pep.xml', '--spectra', '/storage/yufe/results/msfragger_dia_paper/ccrcc_175/diaumpire_mzml/CPTAC_CCRCC_W_JHU_20190112_LUMOS_C3N-00312_T_Q3.mzML', '--exclude-range', '-1.5,3.5', '--psms', 'CPTAC_CCRCC_W_JHU_20190112_LUMOS_C3N-00312_T_Q3.psmpkl', '--peaks', 'CPTAC_CCRCC_W_JHU_20190112_LUMOS_C3N-00312_T_Q3.peakpkl']
Executing ['/storage/teog/anaconda3_easypqp/bin/easypqp', 'convert', '--max_delta_unimod', '0.02', '--max_delta_ppm', '15.0', '--fragment_types', "['b','y',]", '--enable_unannotated', '--pepxml', '/storage/yufe/results/msfragger_dia_paper/ccrcc_175/diaumpiredda/interact-CPTAC_CCRCC_W_JHU_20190112_LUMOS_C3N-00314_NAT_Q1.pep.xml', '--spectra', '/storage/yufe/results/msfragger_dia_paper/ccrcc_175/diaumpire_mzml/CPTAC_CCRCC_W_JHU_20190112_LUMOS_C3N-00314_NAT_Q1.mzML', '--exclude-range', '-1.5,3.5', '--psms', 'CPTAC_CCRCC_W_JHU_20190112_LUMOS_C3N-00314_NAT_Q1.psmpkl', '--peaks', 'CPTAC_CCRCC_W_JHU_20190112_LUMOS_C3N-00314_NAT_Q1.peakpkl']
Executing ['/storage/teog/anaconda3_easypqp/bin/easypqp', 'convert', '--max_delta_unimod', '0.02', '--max_delta_ppm', '15.0', '--fragment_types', "['b','y',]", '--enable_unannotated', '--pepxml', '/storage/yufe/results/msfragger_dia_paper/ccrcc_175/diaumpiredda/interact-CPTAC_CCRCC_W_JHU_20190112_LUMOS_C3N-00314_NAT_Q2.pep.xml', '--spectra', '/storage/yufe/results/msfragger_dia_paper/ccrcc_175/diaumpire_mzml/CPTAC_CCRCC_W_JHU_20190112_LUMOS_C3N-00314_NAT_Q2.mzML', '--exclude-range', '-1.5,3.5', '--psms', 'CPTAC_CCRCC_W_JHU_20190112_LUMOS_C3N-00314_NAT_Q2.psmpkl', '--peaks', 'CPTAC_CCRCC_W_JHU_20190112_LUMOS_C3N-00314_NAT_Q2.peakpkl']
Executing ['/storage/teog/anaconda3_easypqp/bin/easypqp', 'convert', '--max_delta_unimod', '0.02', '--max_delta_ppm', '15.0', '--fragment_types', "['b','y',]", '--enable_unannotated', '--pepxml', '/storage/yufe/results/msfragger_dia_paper/ccrcc_175/diaumpiredda/interact-CPTAC_CCRCC_W_JHU_20190112_LUMOS_C3N-00314_NAT_Q3.pep.xml', '--spectra', '/storage/yufe/results/msfragger_dia_paper/ccrcc_175/diaumpire_mzml/CPTAC_CCRCC_W_JHU_20190112_LUMOS_C3N-00314_NAT_Q3.mzML', '--exclude-range', '-1.5,3.5', '--psms', 'CPTAC_CCRCC_W_JHU_20190112_LUMOS_C3N-00314_NAT_Q3.psmpkl', '--peaks', 'CPTAC_CCRCC_W_JHU_20190112_LUMOS_C3N-00314_NAT_Q3.peakpkl']
Executing ['/storage/teog/anaconda3_easypqp/bin/easypqp', 'convert', '--max_delta_unimod', '0.02', '--max_delta_ppm', '15.0', '--fragment_types', "['b','y',]", '--enable_unannotated', '--pepxml', '/storage/yufe/results/msfragger_dia_paper/ccrcc_175/diaumpiredda/interact-CPTAC_CCRCC_W_JHU_20190112_LUMOS_C3N-00314_T_Q1.pep.xml', '--spectra', '/storage/yufe/results/msfragger_dia_paper/ccrcc_175/diaumpire_mzml/CPTAC_CCRCC_W_JHU_20190112_LUMOS_C3N-00314_T_Q1.mzML', '--exclude-range', '-1.5,3.5', '--psms', 'CPTAC_CCRCC_W_JHU_20190112_LUMOS_C3N-00314_T_Q1.psmpkl', '--peaks', 'CPTAC_CCRCC_W_JHU_20190112_LUMOS_C3N-00314_T_Q1.peakpkl']
Executing ['/storage/teog/anaconda3_easypqp/bin/easypqp', 'convert', '--max_delta_unimod', '0.02', '--max_delta_ppm', '15.0', '--fragment_types', "['b','y',]", '--enable_unannotated', '--pepxml', '/storage/yufe/results/msfragger_dia_paper/ccrcc_175/diaumpiredda/interact-CPTAC_CCRCC_W_JHU_20190112_LUMOS_C3N-00314_T_Q2.pep.xml', '--spectra', '/storage/yufe/results/msfragger_dia_paper/ccrcc_175/diaumpire_mzml/CPTAC_CCRCC_W_JHU_20190112_LUMOS_C3N-00314_T_Q2.mzML', '--exclude-range', '-1.5,3.5', '--psms', 'CPTAC_CCRCC_W_JHU_20190112_LUMOS_C3N-00314_T_Q2.psmpkl', '--peaks', 'CPTAC_CCRCC_W_JHU_20190112_LUMOS_C3N-00314_T_Q2.peakpkl']
Executing ['/storage/teog/anaconda3_easypqp/bin/easypqp', 'convert', '--max_delta_unimod', '0.02', '--max_delta_ppm', '15.0', '--fragment_types', "['b','y',]", '--enable_unannotated', '--pepxml', '/storage/yufe/results/msfragger_dia_paper/ccrcc_175/diaumpiredda/interact-CPTAC_CCRCC_W_JHU_20190112_LUMOS_C3N-00314_T_Q3.pep.xml', '--spectra', '/storage/yufe/results/msfragger_dia_paper/ccrcc_175/diaumpire_mzml/CPTAC_CCRCC_W_JHU_20190112_LUMOS_C3N-00314_T_Q3.mzML', '--exclude-range', '-1.5,3.5', '--psms', 'CPTAC_CCRCC_W_JHU_20190112_LUMOS_C3N-00314_T_Q3.psmpkl', '--peaks', 'CPTAC_CCRCC_W_JHU_20190112_LUMOS_C3N-00314_T_Q3.peakpkl']
Executing ['/storage/teog/anaconda3_easypqp/bin/easypqp', 'convert', '--max_delta_unimod', '0.02', '--max_delta_ppm', '15.0', '--fragment_types', "['b','y',]", '--enable_unannotated', '--pepxml', '/storage/yufe/results/msfragger_dia_paper/ccrcc_175/diaumpiredda/interact-CPTAC_CCRCC_W_JHU_20190112_LUMOS_C3N-00315_T_Q1.pep.xml', '--spectra', '/storage/yufe/results/msfragger_dia_paper/ccrcc_175/diaumpire_mzml/CPTAC_CCRCC_W_JHU_20190112_LUMOS_C3N-00315_T_Q1.mzML', '--exclude-range', '-1.5,3.5', '--psms', 'CPTAC_CCRCC_W_JHU_20190112_LUMOS_C3N-00315_T_Q1.psmpkl', '--peaks', 'CPTAC_CCRCC_W_JHU_20190112_LUMOS_C3N-00315_T_Q1.peakpkl']
Executing ['/storage/teog/anaconda3_easypqp/bin/easypqp', 'convert', '--max_delta_unimod', '0.02', '--max_delta_ppm', '15.0', '--fragment_types', "['b','y',]", '--enable_unannotated', '--pepxml', '/storage/yufe/results/msfragger_dia_paper/ccrcc_175/diaumpiredda/interact-CPTAC_CCRCC_W_JHU_20190112_LUMOS_C3N-00315_T_Q2.pep.xml', '--spectra', '/storage/yufe/results/msfragger_dia_paper/ccrcc_175/diaumpire_mzml/CPTAC_CCRCC_W_JHU_20190112_LUMOS_C3N-00315_T_Q2.mzML', '--exclude-range', '-1.5,3.5', '--psms', 'CPTAC_CCRCC_W_JHU_20190112_LUMOS_C3N-00315_T_Q2.psmpkl', '--peaks', 'CPTAC_CCRCC_W_JHU_20190112_LUMOS_C3N-00315_T_Q2.peakpkl']
Executing ['/storage/teog/anaconda3_easypqp/bin/easypqp', 'convert', '--max_delta_unimod', '0.02', '--max_delta_ppm', '15.0', '--fragment_types', "['b','y',]", '--enable_unannotated', '--pepxml', '/storage/yufe/results/msfragger_dia_paper/ccrcc_175/diaumpiredda/interact-CPTAC_CCRCC_W_JHU_20190112_LUMOS_C3N-00315_T_Q3.pep.xml', '--spectra', '/storage/yufe/results/msfragger_dia_paper/ccrcc_175/diaumpire_mzml/CPTAC_CCRCC_W_JHU_20190112_LUMOS_C3N-00315_T_Q3.mzML', '--exclude-range', '-1.5,3.5', '--psms', 'CPTAC_CCRCC_W_JHU_20190112_LUMOS_C3N-00315_T_Q3.psmpkl', '--peaks', 'CPTAC_CCRCC_W_JHU_20190112_LUMOS_C3N-00315_T_Q3.peakpkl']
Executing ['/storage/teog/anaconda3_easypqp/bin/easypqp', 'convert', '--max_delta_unimod', '0.02', '--max_delta_ppm', '15.0', '--fragment_types', "['b','y',]", '--enable_unannotated', '--pepxml', '/storage/yufe/results/msfragger_dia_paper/ccrcc_175/diaumpiredda/interact-CPTAC_CCRCC_W_JHU_20190112_LUMOS_C3N-00317_NAT_Q1.pep.xml', '--spectra', '/storage/yufe/results/msfragger_dia_paper/ccrcc_175/diaumpire_mzml/CPTAC_CCRCC_W_JHU_20190112_LUMOS_C3N-00317_NAT_Q1.mzML', '--exclude-range', '-1.5,3.5', '--psms', 'CPTAC_CCRCC_W_JHU_20190112_LUMOS_C3N-00317_NAT_Q1.psmpkl', '--peaks', 'CPTAC_CCRCC_W_JHU_20190112_LUMOS_C3N-00317_NAT_Q1.peakpkl']
Executing ['/storage/teog/anaconda3_easypqp/bin/easypqp', 'convert', '--max_delta_unimod', '0.02', '--max_delta_ppm', '15.0', '--fragment_types', "['b','y',]", '--enable_unannotated', '--pepxml', '/storage/yufe/results/msfragger_dia_paper/ccrcc_175/diaumpiredda/interact-CPTAC_CCRCC_W_JHU_20190112_LUMOS_C3N-00317_NAT_Q2.pep.xml', '--spectra', '/storage/yufe/results/msfragger_dia_paper/ccrcc_175/diaumpire_mzml/CPTAC_CCRCC_W_JHU_20190112_LUMOS_C3N-00317_NAT_Q2.mzML', '--exclude-range', '-1.5,3.5', '--psms', 'CPTAC_CCRCC_W_JHU_20190112_LUMOS_C3N-00317_NAT_Q2.psmpkl', '--peaks', 'CPTAC_CCRCC_W_JHU_20190112_LUMOS_C3N-00317_NAT_Q2.peakpkl']
Executing ['/storage/teog/anaconda3_easypqp/bin/easypqp', 'convert', '--max_delta_unimod', '0.02', '--max_delta_ppm', '15.0', '--fragment_types', "['b','y',]", '--enable_unannotated', '--pepxml', '/storage/yufe/results/msfragger_dia_paper/ccrcc_175/diaumpiredda/interact-CPTAC_CCRCC_W_JHU_20190112_LUMOS_C3N-00317_NAT_Q3.pep.xml', '--spectra', '/storage/yufe/results/msfragger_dia_paper/ccrcc_175/diaumpire_mzml/CPTAC_CCRCC_W_JHU_20190112_LUMOS_C3N-00317_NAT_Q3.mzML', '--exclude-range', '-1.5,3.5', '--psms', 'CPTAC_CCRCC_W_JHU_20190112_LUMOS_C3N-00317_NAT_Q3.psmpkl', '--peaks', 'CPTAC_CCRCC_W_JHU_20190112_LUMOS_C3N-00317_NAT_Q3.peakpkl']
Executing ['/storage/teog/anaconda3_easypqp/bin/easypqp', 'convert', '--max_delta_unimod', '0.02', '--max_delta_ppm', '15.0', '--fragment_types', "['b','y',]", '--enable_unannotated', '--pepxml', '/storage/yufe/results/msfragger_dia_paper/ccrcc_175/diaumpiredda/interact-CPTAC_CCRCC_W_JHU_20190112_LUMOS_C3N-00317_T_Q1.pep.xml', '--spectra', '/storage/yufe/results/msfragger_dia_paper/ccrcc_175/diaumpire_mzml/CPTAC_CCRCC_W_JHU_20190112_LUMOS_C3N-00317_T_Q1.mzML', '--exclude-range', '-1.5,3.5', '--psms', 'CPTAC_CCRCC_W_JHU_20190112_LUMOS_C3N-00317_T_Q1.psmpkl', '--peaks', 'CPTAC_CCRCC_W_JHU_20190112_LUMOS_C3N-00317_T_Q1.peakpkl']
Executing ['/storage/teog/anaconda3_easypqp/bin/easypqp', 'convert', '--max_delta_unimod', '0.02', '--max_delta_ppm', '15.0', '--fragment_types', "['b','y',]", '--enable_unannotated', '--pepxml', '/storage/yufe/results/msfragger_dia_paper/ccrcc_175/diaumpiredda/interact-CPTAC_CCRCC_W_JHU_20190112_LUMOS_C3N-00317_T_Q2.pep.xml', '--spectra', '/storage/yufe/results/msfragger_dia_paper/ccrcc_175/diaumpire_mzml/CPTAC_CCRCC_W_JHU_20190112_LUMOS_C3N-00317_T_Q2.mzML', '--exclude-range', '-1.5,3.5', '--psms', 'CPTAC_CCRCC_W_JHU_20190112_LUMOS_C3N-00317_T_Q2.psmpkl', '--peaks', 'CPTAC_CCRCC_W_JHU_20190112_LUMOS_C3N-00317_T_Q2.peakpkl']
Executing ['/storage/teog/anaconda3_easypqp/bin/easypqp', 'convert', '--max_delta_unimod', '0.02', '--max_delta_ppm', '15.0', '--fragment_types', "['b','y',]", '--enable_unannotated', '--pepxml', '/storage/yufe/results/msfragger_dia_paper/ccrcc_175/diaumpiredda/interact-CPTAC_CCRCC_W_JHU_20190112_LUMOS_C3N-00317_T_Q3.pep.xml', '--spectra', '/storage/yufe/results/msfragger_dia_paper/ccrcc_175/diaumpire_mzml/CPTAC_CCRCC_W_JHU_20190112_LUMOS_C3N-00317_T_Q3.mzML', '--exclude-range', '-1.5,3.5', '--psms', 'CPTAC_CCRCC_W_JHU_20190112_LUMOS_C3N-00317_T_Q3.psmpkl', '--peaks', 'CPTAC_CCRCC_W_JHU_20190112_LUMOS_C3N-00317_T_Q3.peakpkl']
Executing ['/storage/teog/anaconda3_easypqp/bin/easypqp', 'convert', '--max_delta_unimod', '0.02', '--max_delta_ppm', '15.0', '--fragment_types', "['b','y',]", '--enable_unannotated', '--pepxml', '/storage/yufe/results/msfragger_dia_paper/ccrcc_175/diaumpiredda/interact-CPTAC_CCRCC_W_JHU_20190112_LUMOS_C3N-00320_NAT_Q1.pep.xml', '--spectra', '/storage/yufe/results/msfragger_dia_paper/ccrcc_175/diaumpire_mzml/CPTAC_CCRCC_W_JHU_20190112_LUMOS_C3N-00320_NAT_Q1.mzML', '--exclude-range', '-1.5,3.5', '--psms', 'CPTAC_CCRCC_W_JHU_20190112_LUMOS_C3N-00320_NAT_Q1.psmpkl', '--peaks', 'CPTAC_CCRCC_W_JHU_20190112_LUMOS_C3N-00320_NAT_Q1.peakpkl']
Executing ['/storage/teog/anaconda3_easypqp/bin/easypqp', 'convert', '--max_delta_unimod', '0.02', '--max_delta_ppm', '15.0', '--fragment_types', "['b','y',]", '--enable_unannotated', '--pepxml', '/storage/yufe/results/msfragger_dia_paper/ccrcc_175/diaumpiredda/interact-CPTAC_CCRCC_W_JHU_20190112_LUMOS_C3N-00320_NAT_Q2.pep.xml', '--spectra', '/storage/yufe/results/msfragger_dia_paper/ccrcc_175/diaumpire_mzml/CPTAC_CCRCC_W_JHU_20190112_LUMOS_C3N-00320_NAT_Q2.mzML', '--exclude-range', '-1.5,3.5', '--psms', 'CPTAC_CCRCC_W_JHU_20190112_LUMOS_C3N-00320_NAT_Q2.psmpkl', '--peaks', 'CPTAC_CCRCC_W_JHU_20190112_LUMOS_C3N-00320_NAT_Q2.peakpkl']
Executing ['/storage/teog/anaconda3_easypqp/bin/easypqp', 'convert', '--max_delta_unimod', '0.02', '--max_delta_ppm', '15.0', '--fragment_types', "['b','y',]", '--enable_unannotated', '--pepxml', '/storage/yufe/results/msfragger_dia_paper/ccrcc_175/diaumpiredda/interact-CPTAC_CCRCC_W_JHU_20190112_LUMOS_C3N-00320_NAT_Q3.pep.xml', '--spectra', '/storage/yufe/results/msfragger_dia_paper/ccrcc_175/diaumpire_mzml/CPTAC_CCRCC_W_JHU_20190112_LUMOS_C3N-00320_NAT_Q3.mzML', '--exclude-range', '-1.5,3.5', '--psms', 'CPTAC_CCRCC_W_JHU_20190112_LUMOS_C3N-00320_NAT_Q3.psmpkl', '--peaks', 'CPTAC_CCRCC_W_JHU_20190112_LUMOS_C3N-00320_NAT_Q3.peakpkl']
Executing ['/storage/teog/anaconda3_easypqp/bin/easypqp', 'convert', '--max_delta_unimod', '0.02', '--max_delta_ppm', '15.0', '--fragment_types', "['b','y',]", '--enable_unannotated', '--pepxml', '/storage/yufe/results/msfragger_dia_paper/ccrcc_175/diaumpiredda/interact-CPTAC_CCRCC_W_JHU_20190112_LUMOS_C3N-00320_T_Q1.pep.xml', '--spectra', '/storage/yufe/results/msfragger_dia_paper/ccrcc_175/diaumpire_mzml/CPTAC_CCRCC_W_JHU_20190112_LUMOS_C3N-00320_T_Q1.mzML', '--exclude-range', '-1.5,3.5', '--psms', 'CPTAC_CCRCC_W_JHU_20190112_LUMOS_C3N-00320_T_Q1.psmpkl', '--peaks', 'CPTAC_CCRCC_W_JHU_20190112_LUMOS_C3N-00320_T_Q1.peakpkl']
Executing ['/storage/teog/anaconda3_easypqp/bin/easypqp', 'convert', '--max_delta_unimod', '0.02', '--max_delta_ppm', '15.0', '--fragment_types', "['b','y',]", '--enable_unannotated', '--pepxml', '/storage/yufe/results/msfragger_dia_paper/ccrcc_175/diaumpiredda/interact-CPTAC_CCRCC_W_JHU_20190112_LUMOS_C3N-00320_T_Q2.pep.xml', '--spectra', '/storage/yufe/results/msfragger_dia_paper/ccrcc_175/diaumpire_mzml/CPTAC_CCRCC_W_JHU_20190112_LUMOS_C3N-00320_T_Q2.mzML', '--exclude-range', '-1.5,3.5', '--psms', 'CPTAC_CCRCC_W_JHU_20190112_LUMOS_C3N-00320_T_Q2.psmpkl', '--peaks', 'CPTAC_CCRCC_W_JHU_20190112_LUMOS_C3N-00320_T_Q2.peakpkl']
Executing ['/storage/teog/anaconda3_easypqp/bin/easypqp', 'convert', '--max_delta_unimod', '0.02', '--max_delta_ppm', '15.0', '--fragment_types', "['b','y',]", '--enable_unannotated', '--pepxml', '/storage/yufe/results/msfragger_dia_paper/ccrcc_175/diaumpiredda/interact-CPTAC_CCRCC_W_JHU_20190112_LUMOS_C3N-00320_T_Q3.pep.xml', '--spectra', '/storage/yufe/results/msfragger_dia_paper/ccrcc_175/diaumpire_mzml/CPTAC_CCRCC_W_JHU_20190112_LUMOS_C3N-00320_T_Q3.mzML', '--exclude-range', '-1.5,3.5', '--psms', 'CPTAC_CCRCC_W_JHU_20190112_LUMOS_C3N-00320_T_Q3.psmpkl', '--peaks', 'CPTAC_CCRCC_W_JHU_20190112_LUMOS_C3N-00320_T_Q3.peakpkl']
Executing ['/storage/teog/anaconda3_easypqp/bin/easypqp', 'convert', '--max_delta_unimod', '0.02', '--max_delta_ppm', '15.0', '--fragment_types', "['b','y',]", '--enable_unannotated', '--pepxml', '/storage/yufe/results/msfragger_dia_paper/ccrcc_175/diaumpiredda/interact-CPTAC_CCRCC_W_JHU_20190112_LUMOS_C3N-00380_T_Q1.pep.xml', '--spectra', '/storage/yufe/results/msfragger_dia_paper/ccrcc_175/diaumpire_mzml/CPTAC_CCRCC_W_JHU_20190112_LUMOS_C3N-00380_T_Q1.mzML', '--exclude-range', '-1.5,3.5', '--psms', 'CPTAC_CCRCC_W_JHU_20190112_LUMOS_C3N-00380_T_Q1.psmpkl', '--peaks', 'CPTAC_CCRCC_W_JHU_20190112_LUMOS_C3N-00380_T_Q1.peakpkl']
Executing ['/storage/teog/anaconda3_easypqp/bin/easypqp', 'convert', '--max_delta_unimod', '0.02', '--max_delta_ppm', '15.0', '--fragment_types', "['b','y',]", '--enable_unannotated', '--pepxml', '/storage/yufe/results/msfragger_dia_paper/ccrcc_175/diaumpiredda/interact-CPTAC_CCRCC_W_JHU_20190112_LUMOS_C3N-00380_T_Q2.pep.xml', '--spectra', '/storage/yufe/results/msfragger_dia_paper/ccrcc_175/diaumpire_mzml/CPTAC_CCRCC_W_JHU_20190112_LUMOS_C3N-00380_T_Q2.mzML', '--exclude-range', '-1.5,3.5', '--psms', 'CPTAC_CCRCC_W_JHU_20190112_LUMOS_C3N-00380_T_Q2.psmpkl', '--peaks', 'CPTAC_CCRCC_W_JHU_20190112_LUMOS_C3N-00380_T_Q2.peakpkl']
Executing ['/storage/teog/anaconda3_easypqp/bin/easypqp', 'convert', '--max_delta_unimod', '0.02', '--max_delta_ppm', '15.0', '--fragment_types', "['b','y',]", '--enable_unannotated', '--pepxml', '/storage/yufe/results/msfragger_dia_paper/ccrcc_175/diaumpiredda/interact-CPTAC_CCRCC_W_JHU_20190112_LUMOS_C3N-00380_T_Q3.pep.xml', '--spectra', '/storage/yufe/results/msfragger_dia_paper/ccrcc_175/diaumpire_mzml/CPTAC_CCRCC_W_JHU_20190112_LUMOS_C3N-00380_T_Q3.mzML', '--exclude-range', '-1.5,3.5', '--psms', 'CPTAC_CCRCC_W_JHU_20190112_LUMOS_C3N-00380_T_Q3.psmpkl', '--peaks', 'CPTAC_CCRCC_W_JHU_20190112_LUMOS_C3N-00380_T_Q3.peakpkl']
Executing ['/storage/teog/anaconda3_easypqp/bin/easypqp', 'convert', '--max_delta_unimod', '0.02', '--max_delta_ppm', '15.0', '--fragment_types', "['b','y',]", '--enable_unannotated', '--pepxml', '/storage/yufe/results/msfragger_dia_paper/ccrcc_175/diaumpiredda/interact-CPTAC_CCRCC_W_JHU_20190112_LUMOS_C3N-00390_NAT_Q1.pep.xml', '--spectra', '/storage/yufe/results/msfragger_dia_paper/ccrcc_175/diaumpire_mzml/CPTAC_CCRCC_W_JHU_20190112_LUMOS_C3N-00390_NAT_Q1.mzML', '--exclude-range', '-1.5,3.5', '--psms', 'CPTAC_CCRCC_W_JHU_20190112_LUMOS_C3N-00390_NAT_Q1.psmpkl', '--peaks', 'CPTAC_CCRCC_W_JHU_20190112_LUMOS_C3N-00390_NAT_Q1.peakpkl']
Executing ['/storage/teog/anaconda3_easypqp/bin/easypqp', 'convert', '--max_delta_unimod', '0.02', '--max_delta_ppm', '15.0', '--fragment_types', "['b','y',]", '--enable_unannotated', '--pepxml', '/storage/yufe/results/msfragger_dia_paper/ccrcc_175/diaumpiredda/interact-CPTAC_CCRCC_W_JHU_20190112_LUMOS_C3N-00390_NAT_Q2.pep.xml', '--spectra', '/storage/yufe/results/msfragger_dia_paper/ccrcc_175/diaumpire_mzml/CPTAC_CCRCC_W_JHU_20190112_LUMOS_C3N-00390_NAT_Q2.mzML', '--exclude-range', '-1.5,3.5', '--psms', 'CPTAC_CCRCC_W_JHU_20190112_LUMOS_C3N-00390_NAT_Q2.psmpkl', '--peaks', 'CPTAC_CCRCC_W_JHU_20190112_LUMOS_C3N-00390_NAT_Q2.peakpkl']
Executing ['/storage/teog/anaconda3_easypqp/bin/easypqp', 'convert', '--max_delta_unimod', '0.02', '--max_delta_ppm', '15.0', '--fragment_types', "['b','y',]", '--enable_unannotated', '--pepxml', '/storage/yufe/results/msfragger_dia_paper/ccrcc_175/diaumpiredda/interact-CPTAC_CCRCC_W_JHU_20190112_LUMOS_C3N-00390_NAT_Q3.pep.xml', '--spectra', '/storage/yufe/results/msfragger_dia_paper/ccrcc_175/diaumpire_mzml/CPTAC_CCRCC_W_JHU_20190112_LUMOS_C3N-00390_NAT_Q3.mzML', '--exclude-range', '-1.5,3.5', '--psms', 'CPTAC_CCRCC_W_JHU_20190112_LUMOS_C3N-00390_NAT_Q3.psmpkl', '--peaks', 'CPTAC_CCRCC_W_JHU_20190112_LUMOS_C3N-00390_NAT_Q3.peakpkl']
Executing ['/storage/teog/anaconda3_easypqp/bin/easypqp', 'convert', '--max_delta_unimod', '0.02', '--max_delta_ppm', '15.0', '--fragment_types', "['b','y',]", '--enable_unannotated', '--pepxml', '/storage/yufe/results/msfragger_dia_paper/ccrcc_175/diaumpiredda/interact-CPTAC_CCRCC_W_JHU_20190112_LUMOS_C3N-00390_T_Q1.pep.xml', '--spectra', '/storage/yufe/results/msfragger_dia_paper/ccrcc_175/diaumpire_mzml/CPTAC_CCRCC_W_JHU_20190112_LUMOS_C3N-00390_T_Q1.mzML', '--exclude-range', '-1.5,3.5', '--psms', 'CPTAC_CCRCC_W_JHU_20190112_LUMOS_C3N-00390_T_Q1.psmpkl', '--peaks', 'CPTAC_CCRCC_W_JHU_20190112_LUMOS_C3N-00390_T_Q1.peakpkl']
Executing ['/storage/teog/anaconda3_easypqp/bin/easypqp', 'convert', '--max_delta_unimod', '0.02', '--max_delta_ppm', '15.0', '--fragment_types', "['b','y',]", '--enable_unannotated', '--pepxml', '/storage/yufe/results/msfragger_dia_paper/ccrcc_175/diaumpiredda/interact-CPTAC_CCRCC_W_JHU_20190112_LUMOS_C3N-00390_T_Q2.pep.xml', '--spectra', '/storage/yufe/results/msfragger_dia_paper/ccrcc_175/diaumpire_mzml/CPTAC_CCRCC_W_JHU_20190112_LUMOS_C3N-00390_T_Q2.mzML', '--exclude-range', '-1.5,3.5', '--psms', 'CPTAC_CCRCC_W_JHU_20190112_LUMOS_C3N-00390_T_Q2.psmpkl', '--peaks', 'CPTAC_CCRCC_W_JHU_20190112_LUMOS_C3N-00390_T_Q2.peakpkl']
Executing ['/storage/teog/anaconda3_easypqp/bin/easypqp', 'convert', '--max_delta_unimod', '0.02', '--max_delta_ppm', '15.0', '--fragment_types', "['b','y',]", '--enable_unannotated', '--pepxml', '/storage/yufe/results/msfragger_dia_paper/ccrcc_175/diaumpiredda/interact-CPTAC_CCRCC_W_JHU_20190112_LUMOS_C3N-00390_T_Q3.pep.xml', '--spectra', '/storage/yufe/results/msfragger_dia_paper/ccrcc_175/diaumpire_mzml/CPTAC_CCRCC_W_JHU_20190112_LUMOS_C3N-00390_T_Q3.mzML', '--exclude-range', '-1.5,3.5', '--psms', 'CPTAC_CCRCC_W_JHU_20190112_LUMOS_C3N-00390_T_Q3.psmpkl', '--peaks', 'CPTAC_CCRCC_W_JHU_20190112_LUMOS_C3N-00390_T_Q3.peakpkl']
Executing ['/storage/teog/anaconda3_easypqp/bin/easypqp', 'convert', '--max_delta_unimod', '0.02', '--max_delta_ppm', '15.0', '--fragment_types', "['b','y',]", '--enable_unannotated', '--pepxml', '/storage/yufe/results/msfragger_dia_paper/ccrcc_175/diaumpiredda/interact-CPTAC_CCRCC_W_JHU_20190112_LUMOS_C3N-00435_NAT_Q1.pep.xml', '--spectra', '/storage/yufe/results/msfragger_dia_paper/ccrcc_175/diaumpire_mzml/CPTAC_CCRCC_W_JHU_20190112_LUMOS_C3N-00435_NAT_Q1.mzML', '--exclude-range', '-1.5,3.5', '--psms', 'CPTAC_CCRCC_W_JHU_20190112_LUMOS_C3N-00435_NAT_Q1.psmpkl', '--peaks', 'CPTAC_CCRCC_W_JHU_20190112_LUMOS_C3N-00435_NAT_Q1.peakpkl']
Executing ['/storage/teog/anaconda3_easypqp/bin/easypqp', 'convert', '--max_delta_unimod', '0.02', '--max_delta_ppm', '15.0', '--fragment_types', "['b','y',]", '--enable_unannotated', '--pepxml', '/storage/yufe/results/msfragger_dia_paper/ccrcc_175/diaumpiredda/interact-CPTAC_CCRCC_W_JHU_20190112_LUMOS_C3N-00435_NAT_Q2.pep.xml', '--spectra', '/storage/yufe/results/msfragger_dia_paper/ccrcc_175/diaumpire_mzml/CPTAC_CCRCC_W_JHU_20190112_LUMOS_C3N-00435_NAT_Q2.mzML', '--exclude-range', '-1.5,3.5', '--psms', 'CPTAC_CCRCC_W_JHU_20190112_LUMOS_C3N-00435_NAT_Q2.psmpkl', '--peaks', 'CPTAC_CCRCC_W_JHU_20190112_LUMOS_C3N-00435_NAT_Q2.peakpkl']
Executing ['/storage/teog/anaconda3_easypqp/bin/easypqp', 'convert', '--max_delta_unimod', '0.02', '--max_delta_ppm', '15.0', '--fragment_types', "['b','y',]", '--enable_unannotated', '--pepxml', '/storage/yufe/results/msfragger_dia_paper/ccrcc_175/diaumpiredda/interact-CPTAC_CCRCC_W_JHU_20190112_LUMOS_C3N-00435_NAT_Q3.pep.xml', '--spectra', '/storage/yufe/results/msfragger_dia_paper/ccrcc_175/diaumpire_mzml/CPTAC_CCRCC_W_JHU_20190112_LUMOS_C3N-00435_NAT_Q3.mzML', '--exclude-range', '-1.5,3.5', '--psms', 'CPTAC_CCRCC_W_JHU_20190112_LUMOS_C3N-00435_NAT_Q3.psmpkl', '--peaks', 'CPTAC_CCRCC_W_JHU_20190112_LUMOS_C3N-00435_NAT_Q3.peakpkl']
Executing ['/storage/teog/anaconda3_easypqp/bin/easypqp', 'convert', '--max_delta_unimod', '0.02', '--max_delta_ppm', '15.0', '--fragment_types', "['b','y',]", '--enable_unannotated', '--pepxml', '/storage/yufe/results/msfragger_dia_paper/ccrcc_175/diaumpiredda/interact-CPTAC_CCRCC_W_JHU_20190112_LUMOS_C3N-00437_NAT_Q1.pep.xml', '--spectra', '/storage/yufe/results/msfragger_dia_paper/ccrcc_175/diaumpire_mzml/CPTAC_CCRCC_W_JHU_20190112_LUMOS_C3N-00437_NAT_Q1.mzML', '--exclude-range', '-1.5,3.5', '--psms', 'CPTAC_CCRCC_W_JHU_20190112_LUMOS_C3N-00437_NAT_Q1.psmpkl', '--peaks', 'CPTAC_CCRCC_W_JHU_20190112_LUMOS_C3N-00437_NAT_Q1.peakpkl']
Executing ['/storage/teog/anaconda3_easypqp/bin/easypqp', 'convert', '--max_delta_unimod', '0.02', '--max_delta_ppm', '15.0', '--fragment_types', "['b','y',]", '--enable_unannotated', '--pepxml', '/storage/yufe/results/msfragger_dia_paper/ccrcc_175/diaumpiredda/interact-CPTAC_CCRCC_W_JHU_20190112_LUMOS_C3N-00437_NAT_Q2.pep.xml', '--spectra', '/storage/yufe/results/msfragger_dia_paper/ccrcc_175/diaumpire_mzml/CPTAC_CCRCC_W_JHU_20190112_LUMOS_C3N-00437_NAT_Q2.mzML', '--exclude-range', '-1.5,3.5', '--psms', 'CPTAC_CCRCC_W_JHU_20190112_LUMOS_C3N-00437_NAT_Q2.psmpkl', '--peaks', 'CPTAC_CCRCC_W_JHU_20190112_LUMOS_C3N-00437_NAT_Q2.peakpkl']
Executing ['/storage/teog/anaconda3_easypqp/bin/easypqp', 'convert', '--max_delta_unimod', '0.02', '--max_delta_ppm', '15.0', '--fragment_types', "['b','y',]", '--enable_unannotated', '--pepxml', '/storage/yufe/results/msfragger_dia_paper/ccrcc_175/diaumpiredda/interact-CPTAC_CCRCC_W_JHU_20190112_LUMOS_C3N-00437_NAT_Q3.pep.xml', '--spectra', '/storage/yufe/results/msfragger_dia_paper/ccrcc_175/diaumpire_mzml/CPTAC_CCRCC_W_JHU_20190112_LUMOS_C3N-00437_NAT_Q3.mzML', '--exclude-range', '-1.5,3.5', '--psms', 'CPTAC_CCRCC_W_JHU_20190112_LUMOS_C3N-00437_NAT_Q3.psmpkl', '--peaks', 'CPTAC_CCRCC_W_JHU_20190112_LUMOS_C3N-00437_NAT_Q3.peakpkl']
Executing ['/storage/teog/anaconda3_easypqp/bin/easypqp', 'convert', '--max_delta_unimod', '0.02', '--max_delta_ppm', '15.0', '--fragment_types', "['b','y',]", '--enable_unannotated', '--pepxml', '/storage/yufe/results/msfragger_dia_paper/ccrcc_175/diaumpiredda/interact-CPTAC_CCRCC_W_JHU_20190112_LUMOS_C3N-00437_T_Q1.pep.xml', '--spectra', '/storage/yufe/results/msfragger_dia_paper/ccrcc_175/diaumpire_mzml/CPTAC_CCRCC_W_JHU_20190112_LUMOS_C3N-00437_T_Q1.mzML', '--exclude-range', '-1.5,3.5', '--psms', 'CPTAC_CCRCC_W_JHU_20190112_LUMOS_C3N-00437_T_Q1.psmpkl', '--peaks', 'CPTAC_CCRCC_W_JHU_20190112_LUMOS_C3N-00437_T_Q1.peakpkl']
Executing ['/storage/teog/anaconda3_easypqp/bin/easypqp', 'convert', '--max_delta_unimod', '0.02', '--max_delta_ppm', '15.0', '--fragment_types', "['b','y',]", '--enable_unannotated', '--pepxml', '/storage/yufe/results/msfragger_dia_paper/ccrcc_175/diaumpiredda/interact-CPTAC_CCRCC_W_JHU_20190112_LUMOS_C3N-00437_T_Q2.pep.xml', '--spectra', '/storage/yufe/results/msfragger_dia_paper/ccrcc_175/diaumpire_mzml/CPTAC_CCRCC_W_JHU_20190112_LUMOS_C3N-00437_T_Q2.mzML', '--exclude-range', '-1.5,3.5', '--psms', 'CPTAC_CCRCC_W_JHU_20190112_LUMOS_C3N-00437_T_Q2.psmpkl', '--peaks', 'CPTAC_CCRCC_W_JHU_20190112_LUMOS_C3N-00437_T_Q2.peakpkl']
Executing ['/storage/teog/anaconda3_easypqp/bin/easypqp', 'convert', '--max_delta_unimod', '0.02', '--max_delta_ppm', '15.0', '--fragment_types', "['b','y',]", '--enable_unannotated', '--pepxml', '/storage/yufe/results/msfragger_dia_paper/ccrcc_175/diaumpiredda/interact-CPTAC_CCRCC_W_JHU_20190112_LUMOS_C3N-00437_T_Q3.pep.xml', '--spectra', '/storage/yufe/results/msfragger_dia_paper/ccrcc_175/diaumpire_mzml/CPTAC_CCRCC_W_JHU_20190112_LUMOS_C3N-00437_T_Q3.mzML', '--exclude-range', '-1.5,3.5', '--psms', 'CPTAC_CCRCC_W_JHU_20190112_LUMOS_C3N-00437_T_Q3.psmpkl', '--peaks', 'CPTAC_CCRCC_W_JHU_20190112_LUMOS_C3N-00437_T_Q3.peakpkl']
Executing ['/storage/teog/anaconda3_easypqp/bin/easypqp', 'convert', '--max_delta_unimod', '0.02', '--max_delta_ppm', '15.0', '--fragment_types', "['b','y',]", '--enable_unannotated', '--pepxml', '/storage/yufe/results/msfragger_dia_paper/ccrcc_175/diaumpiredda/interact-CPTAC_CCRCC_W_JHU_20190112_LUMOS_C3N-00491_NAT_Q1.pep.xml', '--spectra', '/storage/yufe/results/msfragger_dia_paper/ccrcc_175/diaumpire_mzml/CPTAC_CCRCC_W_JHU_20190112_LUMOS_C3N-00491_NAT_Q1.mzML', '--exclude-range', '-1.5,3.5', '--psms', 'CPTAC_CCRCC_W_JHU_20190112_LUMOS_C3N-00491_NAT_Q1.psmpkl', '--peaks', 'CPTAC_CCRCC_W_JHU_20190112_LUMOS_C3N-00491_NAT_Q1.peakpkl']
Executing ['/storage/teog/anaconda3_easypqp/bin/easypqp', 'convert', '--max_delta_unimod', '0.02', '--max_delta_ppm', '15.0', '--fragment_types', "['b','y',]", '--enable_unannotated', '--pepxml', '/storage/yufe/results/msfragger_dia_paper/ccrcc_175/diaumpiredda/interact-CPTAC_CCRCC_W_JHU_20190112_LUMOS_C3N-00491_NAT_Q2.pep.xml', '--spectra', '/storage/yufe/results/msfragger_dia_paper/ccrcc_175/diaumpire_mzml/CPTAC_CCRCC_W_JHU_20190112_LUMOS_C3N-00491_NAT_Q2.mzML', '--exclude-range', '-1.5,3.5', '--psms', 'CPTAC_CCRCC_W_JHU_20190112_LUMOS_C3N-00491_NAT_Q2.psmpkl', '--peaks', 'CPTAC_CCRCC_W_JHU_20190112_LUMOS_C3N-00491_NAT_Q2.peakpkl']
Executing ['/storage/teog/anaconda3_easypqp/bin/easypqp', 'convert', '--max_delta_unimod', '0.02', '--max_delta_ppm', '15.0', '--fragment_types', "['b','y',]", '--enable_unannotated', '--pepxml', '/storage/yufe/results/msfragger_dia_paper/ccrcc_175/diaumpiredda/interact-CPTAC_CCRCC_W_JHU_20190112_LUMOS_C3N-00491_NAT_Q3.pep.xml', '--spectra', '/storage/yufe/results/msfragger_dia_paper/ccrcc_175/diaumpire_mzml/CPTAC_CCRCC_W_JHU_20190112_LUMOS_C3N-00491_NAT_Q3.mzML', '--exclude-range', '-1.5,3.5', '--psms', 'CPTAC_CCRCC_W_JHU_20190112_LUMOS_C3N-00491_NAT_Q3.psmpkl', '--peaks', 'CPTAC_CCRCC_W_JHU_20190112_LUMOS_C3N-00491_NAT_Q3.peakpkl']
Executing ['/storage/teog/anaconda3_easypqp/bin/easypqp', 'convert', '--max_delta_unimod', '0.02', '--max_delta_ppm', '15.0', '--fragment_types', "['b','y',]", '--enable_unannotated', '--pepxml', '/storage/yufe/results/msfragger_dia_paper/ccrcc_175/diaumpiredda/interact-CPTAC_CCRCC_W_JHU_20190112_LUMOS_C3N-00491_T_Q1.pep.xml', '--spectra', '/storage/yufe/results/msfragger_dia_paper/ccrcc_175/diaumpire_mzml/CPTAC_CCRCC_W_JHU_20190112_LUMOS_C3N-00491_T_Q1.mzML', '--exclude-range', '-1.5,3.5', '--psms', 'CPTAC_CCRCC_W_JHU_20190112_LUMOS_C3N-00491_T_Q1.psmpkl', '--peaks', 'CPTAC_CCRCC_W_JHU_20190112_LUMOS_C3N-00491_T_Q1.peakpkl']
Executing ['/storage/teog/anaconda3_easypqp/bin/easypqp', 'convert', '--max_delta_unimod', '0.02', '--max_delta_ppm', '15.0', '--fragment_types', "['b','y',]", '--enable_unannotated', '--pepxml', '/storage/yufe/results/msfragger_dia_paper/ccrcc_175/diaumpiredda/interact-CPTAC_CCRCC_W_JHU_20190112_LUMOS_C3N-00491_T_Q2.pep.xml', '--spectra', '/storage/yufe/results/msfragger_dia_paper/ccrcc_175/diaumpire_mzml/CPTAC_CCRCC_W_JHU_20190112_LUMOS_C3N-00491_T_Q2.mzML', '--exclude-range', '-1.5,3.5', '--psms', 'CPTAC_CCRCC_W_JHU_20190112_LUMOS_C3N-00491_T_Q2.psmpkl', '--peaks', 'CPTAC_CCRCC_W_JHU_20190112_LUMOS_C3N-00491_T_Q2.peakpkl']
Executing ['/storage/teog/anaconda3_easypqp/bin/easypqp', 'convert', '--max_delta_unimod', '0.02', '--max_delta_ppm', '15.0', '--fragment_types', "['b','y',]", '--enable_unannotated', '--pepxml', '/storage/yufe/results/msfragger_dia_paper/ccrcc_175/diaumpiredda/interact-CPTAC_CCRCC_W_JHU_20190112_LUMOS_C3N-00491_T_Q3.pep.xml', '--spectra', '/storage/yufe/results/msfragger_dia_paper/ccrcc_175/diaumpire_mzml/CPTAC_CCRCC_W_JHU_20190112_LUMOS_C3N-00491_T_Q3.mzML', '--exclude-range', '-1.5,3.5', '--psms', 'CPTAC_CCRCC_W_JHU_20190112_LUMOS_C3N-00491_T_Q3.psmpkl', '--peaks', 'CPTAC_CCRCC_W_JHU_20190112_LUMOS_C3N-00491_T_Q3.peakpkl']
Executing ['/storage/teog/anaconda3_easypqp/bin/easypqp', 'convert', '--max_delta_unimod', '0.02', '--max_delta_ppm', '15.0', '--fragment_types', "['b','y',]", '--enable_unannotated', '--pepxml', '/storage/yufe/results/msfragger_dia_paper/ccrcc_175/diaumpiredda/interact-CPTAC_CCRCC_W_JHU_20190112_LUMOS_C3N-00492_NAT_Q1.pep.xml', '--spectra', '/storage/yufe/results/msfragger_dia_paper/ccrcc_175/diaumpire_mzml/CPTAC_CCRCC_W_JHU_20190112_LUMOS_C3N-00492_NAT_Q1.mzML', '--exclude-range', '-1.5,3.5', '--psms', 'CPTAC_CCRCC_W_JHU_20190112_LUMOS_C3N-00492_NAT_Q1.psmpkl', '--peaks', 'CPTAC_CCRCC_W_JHU_20190112_LUMOS_C3N-00492_NAT_Q1.peakpkl']
Executing ['/storage/teog/anaconda3_easypqp/bin/easypqp', 'convert', '--max_delta_unimod', '0.02', '--max_delta_ppm', '15.0', '--fragment_types', "['b','y',]", '--enable_unannotated', '--pepxml', '/storage/yufe/results/msfragger_dia_paper/ccrcc_175/diaumpiredda/interact-CPTAC_CCRCC_W_JHU_20190112_LUMOS_C3N-00492_NAT_Q2.pep.xml', '--spectra', '/storage/yufe/results/msfragger_dia_paper/ccrcc_175/diaumpire_mzml/CPTAC_CCRCC_W_JHU_20190112_LUMOS_C3N-00492_NAT_Q2.mzML', '--exclude-range', '-1.5,3.5', '--psms', 'CPTAC_CCRCC_W_JHU_20190112_LUMOS_C3N-00492_NAT_Q2.psmpkl', '--peaks', 'CPTAC_CCRCC_W_JHU_20190112_LUMOS_C3N-00492_NAT_Q2.peakpkl']
Executing ['/storage/teog/anaconda3_easypqp/bin/easypqp', 'convert', '--max_delta_unimod', '0.02', '--max_delta_ppm', '15.0', '--fragment_types', "['b','y',]", '--enable_unannotated', '--pepxml', '/storage/yufe/results/msfragger_dia_paper/ccrcc_175/diaumpiredda/interact-CPTAC_CCRCC_W_JHU_20190112_LUMOS_C3N-00492_NAT_Q3.pep.xml', '--spectra', '/storage/yufe/results/msfragger_dia_paper/ccrcc_175/diaumpire_mzml/CPTAC_CCRCC_W_JHU_20190112_LUMOS_C3N-00492_NAT_Q3.mzML', '--exclude-range', '-1.5,3.5', '--psms', 'CPTAC_CCRCC_W_JHU_20190112_LUMOS_C3N-00492_NAT_Q3.psmpkl', '--peaks', 'CPTAC_CCRCC_W_JHU_20190112_LUMOS_C3N-00492_NAT_Q3.peakpkl']
Executing ['/storage/teog/anaconda3_easypqp/bin/easypqp', 'convert', '--max_delta_unimod', '0.02', '--max_delta_ppm', '15.0', '--fragment_types', "['b','y',]", '--enable_unannotated', '--pepxml', '/storage/yufe/results/msfragger_dia_paper/ccrcc_175/diaumpiredda/interact-CPTAC_CCRCC_W_JHU_20190112_LUMOS_C3N-00494_NAT_Q1.pep.xml', '--spectra', '/storage/yufe/results/msfragger_dia_paper/ccrcc_175/diaumpire_mzml/CPTAC_CCRCC_W_JHU_20190112_LUMOS_C3N-00494_NAT_Q1.mzML', '--exclude-range', '-1.5,3.5', '--psms', 'CPTAC_CCRCC_W_JHU_20190112_LUMOS_C3N-00494_NAT_Q1.psmpkl', '--peaks', 'CPTAC_CCRCC_W_JHU_20190112_LUMOS_C3N-00494_NAT_Q1.peakpkl']
Executing ['/storage/teog/anaconda3_easypqp/bin/easypqp', 'convert', '--max_delta_unimod', '0.02', '--max_delta_ppm', '15.0', '--fragment_types', "['b','y',]", '--enable_unannotated', '--pepxml', '/storage/yufe/results/msfragger_dia_paper/ccrcc_175/diaumpiredda/interact-CPTAC_CCRCC_W_JHU_20190112_LUMOS_C3N-00494_NAT_Q2.pep.xml', '--spectra', '/storage/yufe/results/msfragger_dia_paper/ccrcc_175/diaumpire_mzml/CPTAC_CCRCC_W_JHU_20190112_LUMOS_C3N-00494_NAT_Q2.mzML', '--exclude-range', '-1.5,3.5', '--psms', 'CPTAC_CCRCC_W_JHU_20190112_LUMOS_C3N-00494_NAT_Q2.psmpkl', '--peaks', 'CPTAC_CCRCC_W_JHU_20190112_LUMOS_C3N-00494_NAT_Q2.peakpkl']
Executing ['/storage/teog/anaconda3_easypqp/bin/easypqp', 'convert', '--max_delta_unimod', '0.02', '--max_delta_ppm', '15.0', '--fragment_types', "['b','y',]", '--enable_unannotated', '--pepxml', '/storage/yufe/results/msfragger_dia_paper/ccrcc_175/diaumpiredda/interact-CPTAC_CCRCC_W_JHU_20190112_LUMOS_C3N-00494_NAT_Q3.pep.xml', '--spectra', '/storage/yufe/results/msfragger_dia_paper/ccrcc_175/diaumpire_mzml/CPTAC_CCRCC_W_JHU_20190112_LUMOS_C3N-00494_NAT_Q3.mzML', '--exclude-range', '-1.5,3.5', '--psms', 'CPTAC_CCRCC_W_JHU_20190112_LUMOS_C3N-00494_NAT_Q3.psmpkl', '--peaks', 'CPTAC_CCRCC_W_JHU_20190112_LUMOS_C3N-00494_NAT_Q3.peakpkl']
Executing ['/storage/teog/anaconda3_easypqp/bin/easypqp', 'convert', '--max_delta_unimod', '0.02', '--max_delta_ppm', '15.0', '--fragment_types', "['b','y',]", '--enable_unannotated', '--pepxml', '/storage/yufe/results/msfragger_dia_paper/ccrcc_175/diaumpiredda/interact-CPTAC_CCRCC_W_JHU_20190112_LUMOS_C3N-00494_T_Q1.pep.xml', '--spectra', '/storage/yufe/results/msfragger_dia_paper/ccrcc_175/diaumpire_mzml/CPTAC_CCRCC_W_JHU_20190112_LUMOS_C3N-00494_T_Q1.mzML', '--exclude-range', '-1.5,3.5', '--psms', 'CPTAC_CCRCC_W_JHU_20190112_LUMOS_C3N-00494_T_Q1.psmpkl', '--peaks', 'CPTAC_CCRCC_W_JHU_20190112_LUMOS_C3N-00494_T_Q1.peakpkl']
Executing ['/storage/teog/anaconda3_easypqp/bin/easypqp', 'convert', '--max_delta_unimod', '0.02', '--max_delta_ppm', '15.0', '--fragment_types', "['b','y',]", '--enable_unannotated', '--pepxml', '/storage/yufe/results/msfragger_dia_paper/ccrcc_175/diaumpiredda/interact-CPTAC_CCRCC_W_JHU_20190112_LUMOS_C3N-00494_T_Q2.pep.xml', '--spectra', '/storage/yufe/results/msfragger_dia_paper/ccrcc_175/diaumpire_mzml/CPTAC_CCRCC_W_JHU_20190112_LUMOS_C3N-00494_T_Q2.mzML', '--exclude-range', '-1.5,3.5', '--psms', 'CPTAC_CCRCC_W_JHU_20190112_LUMOS_C3N-00494_T_Q2.psmpkl', '--peaks', 'CPTAC_CCRCC_W_JHU_20190112_LUMOS_C3N-00494_T_Q2.peakpkl']
Executing ['/storage/teog/anaconda3_easypqp/bin/easypqp', 'convert', '--max_delta_unimod', '0.02', '--max_delta_ppm', '15.0', '--fragment_types', "['b','y',]", '--enable_unannotated', '--pepxml', '/storage/yufe/results/msfragger_dia_paper/ccrcc_175/diaumpiredda/interact-CPTAC_CCRCC_W_JHU_20190112_LUMOS_C3N-00494_T_Q3.pep.xml', '--spectra', '/storage/yufe/results/msfragger_dia_paper/ccrcc_175/diaumpire_mzml/CPTAC_CCRCC_W_JHU_20190112_LUMOS_C3N-00494_T_Q3.mzML', '--exclude-range', '-1.5,3.5', '--psms', 'CPTAC_CCRCC_W_JHU_20190112_LUMOS_C3N-00494_T_Q3.psmpkl', '--peaks', 'CPTAC_CCRCC_W_JHU_20190112_LUMOS_C3N-00494_T_Q3.peakpkl']
Executing ['/storage/teog/anaconda3_easypqp/bin/easypqp', 'convert', '--max_delta_unimod', '0.02', '--max_delta_ppm', '15.0', '--fragment_types', "['b','y',]", '--enable_unannotated', '--pepxml', '/storage/yufe/results/msfragger_dia_paper/ccrcc_175/diaumpiredda/interact-CPTAC_CCRCC_W_JHU_20190112_LUMOS_C3N-00495_NAT_Q1.pep.xml', '--spectra', '/storage/yufe/results/msfragger_dia_paper/ccrcc_175/diaumpire_mzml/CPTAC_CCRCC_W_JHU_20190112_LUMOS_C3N-00495_NAT_Q1.mzML', '--exclude-range', '-1.5,3.5', '--psms', 'CPTAC_CCRCC_W_JHU_20190112_LUMOS_C3N-00495_NAT_Q1.psmpkl', '--peaks', 'CPTAC_CCRCC_W_JHU_20190112_LUMOS_C3N-00495_NAT_Q1.peakpkl']
Executing ['/storage/teog/anaconda3_easypqp/bin/easypqp', 'convert', '--max_delta_unimod', '0.02', '--max_delta_ppm', '15.0', '--fragment_types', "['b','y',]", '--enable_unannotated', '--pepxml', '/storage/yufe/results/msfragger_dia_paper/ccrcc_175/diaumpiredda/interact-CPTAC_CCRCC_W_JHU_20190112_LUMOS_C3N-00495_NAT_Q2.pep.xml', '--spectra', '/storage/yufe/results/msfragger_dia_paper/ccrcc_175/diaumpire_mzml/CPTAC_CCRCC_W_JHU_20190112_LUMOS_C3N-00495_NAT_Q2.mzML', '--exclude-range', '-1.5,3.5', '--psms', 'CPTAC_CCRCC_W_JHU_20190112_LUMOS_C3N-00495_NAT_Q2.psmpkl', '--peaks', 'CPTAC_CCRCC_W_JHU_20190112_LUMOS_C3N-00495_NAT_Q2.peakpkl']
Executing ['/storage/teog/anaconda3_easypqp/bin/easypqp', 'convert', '--max_delta_unimod', '0.02', '--max_delta_ppm', '15.0', '--fragment_types', "['b','y',]", '--enable_unannotated', '--pepxml', '/storage/yufe/results/msfragger_dia_paper/ccrcc_175/diaumpiredda/interact-CPTAC_CCRCC_W_JHU_20190112_LUMOS_C3N-00495_NAT_Q3.pep.xml', '--spectra', '/storage/yufe/results/msfragger_dia_paper/ccrcc_175/diaumpire_mzml/CPTAC_CCRCC_W_JHU_20190112_LUMOS_C3N-00495_NAT_Q3.mzML', '--exclude-range', '-1.5,3.5', '--psms', 'CPTAC_CCRCC_W_JHU_20190112_LUMOS_C3N-00495_NAT_Q3.psmpkl', '--peaks', 'CPTAC_CCRCC_W_JHU_20190112_LUMOS_C3N-00495_NAT_Q3.peakpkl']
Executing ['/storage/teog/anaconda3_easypqp/bin/easypqp', 'convert', '--max_delta_unimod', '0.02', '--max_delta_ppm', '15.0', '--fragment_types', "['b','y',]", '--enable_unannotated', '--pepxml', '/storage/yufe/results/msfragger_dia_paper/ccrcc_175/diaumpiredda/interact-CPTAC_CCRCC_W_JHU_20190112_LUMOS_C3N-00495_T_Q1.pep.xml', '--spectra', '/storage/yufe/results/msfragger_dia_paper/ccrcc_175/diaumpire_mzml/CPTAC_CCRCC_W_JHU_20190112_LUMOS_C3N-00495_T_Q1.mzML', '--exclude-range', '-1.5,3.5', '--psms', 'CPTAC_CCRCC_W_JHU_20190112_LUMOS_C3N-00495_T_Q1.psmpkl', '--peaks', 'CPTAC_CCRCC_W_JHU_20190112_LUMOS_C3N-00495_T_Q1.peakpkl']
Executing ['/storage/teog/anaconda3_easypqp/bin/easypqp', 'convert', '--max_delta_unimod', '0.02', '--max_delta_ppm', '15.0', '--fragment_types', "['b','y',]", '--enable_unannotated', '--pepxml', '/storage/yufe/results/msfragger_dia_paper/ccrcc_175/diaumpiredda/interact-CPTAC_CCRCC_W_JHU_20190112_LUMOS_C3N-00495_T_Q2.pep.xml', '--spectra', '/storage/yufe/results/msfragger_dia_paper/ccrcc_175/diaumpire_mzml/CPTAC_CCRCC_W_JHU_20190112_LUMOS_C3N-00495_T_Q2.mzML', '--exclude-range', '-1.5,3.5', '--psms', 'CPTAC_CCRCC_W_JHU_20190112_LUMOS_C3N-00495_T_Q2.psmpkl', '--peaks', 'CPTAC_CCRCC_W_JHU_20190112_LUMOS_C3N-00495_T_Q2.peakpkl']
Executing ['/storage/teog/anaconda3_easypqp/bin/easypqp', 'convert', '--max_delta_unimod', '0.02', '--max_delta_ppm', '15.0', '--fragment_types', "['b','y',]", '--enable_unannotated', '--pepxml', '/storage/yufe/results/msfragger_dia_paper/ccrcc_175/diaumpiredda/interact-CPTAC_CCRCC_W_JHU_20190112_LUMOS_C3N-00495_T_Q3.pep.xml', '--spectra', '/storage/yufe/results/msfragger_dia_paper/ccrcc_175/diaumpire_mzml/CPTAC_CCRCC_W_JHU_20190112_LUMOS_C3N-00495_T_Q3.mzML', '--exclude-range', '-1.5,3.5', '--psms', 'CPTAC_CCRCC_W_JHU_20190112_LUMOS_C3N-00495_T_Q3.psmpkl', '--peaks', 'CPTAC_CCRCC_W_JHU_20190112_LUMOS_C3N-00495_T_Q3.peakpkl']
Executing ['/storage/teog/anaconda3_easypqp/bin/easypqp', 'convert', '--max_delta_unimod', '0.02', '--max_delta_ppm', '15.0', '--fragment_types', "['b','y',]", '--enable_unannotated', '--pepxml', '/storage/yufe/results/msfragger_dia_paper/ccrcc_175/diaumpiredda/interact-CPTAC_CCRCC_W_JHU_20190112_LUMOS_C3N-00573_NAT_Q1.pep.xml', '--spectra', '/storage/yufe/results/msfragger_dia_paper/ccrcc_175/diaumpire_mzml/CPTAC_CCRCC_W_JHU_20190112_LUMOS_C3N-00573_NAT_Q1.mzML', '--exclude-range', '-1.5,3.5', '--psms', 'CPTAC_CCRCC_W_JHU_20190112_LUMOS_C3N-00573_NAT_Q1.psmpkl', '--peaks', 'CPTAC_CCRCC_W_JHU_20190112_LUMOS_C3N-00573_NAT_Q1.peakpkl']
Executing ['/storage/teog/anaconda3_easypqp/bin/easypqp', 'convert', '--max_delta_unimod', '0.02', '--max_delta_ppm', '15.0', '--fragment_types', "['b','y',]", '--enable_unannotated', '--pepxml', '/storage/yufe/results/msfragger_dia_paper/ccrcc_175/diaumpiredda/interact-CPTAC_CCRCC_W_JHU_20190112_LUMOS_C3N-00573_NAT_Q2.pep.xml', '--spectra', '/storage/yufe/results/msfragger_dia_paper/ccrcc_175/diaumpire_mzml/CPTAC_CCRCC_W_JHU_20190112_LUMOS_C3N-00573_NAT_Q2.mzML', '--exclude-range', '-1.5,3.5', '--psms', 'CPTAC_CCRCC_W_JHU_20190112_LUMOS_C3N-00573_NAT_Q2.psmpkl', '--peaks', 'CPTAC_CCRCC_W_JHU_20190112_LUMOS_C3N-00573_NAT_Q2.peakpkl']
Executing ['/storage/teog/anaconda3_easypqp/bin/easypqp', 'convert', '--max_delta_unimod', '0.02', '--max_delta_ppm', '15.0', '--fragment_types', "['b','y',]", '--enable_unannotated', '--pepxml', '/storage/yufe/results/msfragger_dia_paper/ccrcc_175/diaumpiredda/interact-CPTAC_CCRCC_W_JHU_20190112_LUMOS_C3N-00573_NAT_Q3.pep.xml', '--spectra', '/storage/yufe/results/msfragger_dia_paper/ccrcc_175/diaumpire_mzml/CPTAC_CCRCC_W_JHU_20190112_LUMOS_C3N-00573_NAT_Q3.mzML', '--exclude-range', '-1.5,3.5', '--psms', 'CPTAC_CCRCC_W_JHU_20190112_LUMOS_C3N-00573_NAT_Q3.psmpkl', '--peaks', 'CPTAC_CCRCC_W_JHU_20190112_LUMOS_C3N-00573_NAT_Q3.peakpkl']
Executing ['/storage/teog/anaconda3_easypqp/bin/easypqp', 'convert', '--max_delta_unimod', '0.02', '--max_delta_ppm', '15.0', '--fragment_types', "['b','y',]", '--enable_unannotated', '--pepxml', '/storage/yufe/results/msfragger_dia_paper/ccrcc_175/diaumpiredda/interact-CPTAC_CCRCC_W_JHU_20190112_LUMOS_C3N-00573_T_Q1.pep.xml', '--spectra', '/storage/yufe/results/msfragger_dia_paper/ccrcc_175/diaumpire_mzml/CPTAC_CCRCC_W_JHU_20190112_LUMOS_C3N-00573_T_Q1.mzML', '--exclude-range', '-1.5,3.5', '--psms', 'CPTAC_CCRCC_W_JHU_20190112_LUMOS_C3N-00573_T_Q1.psmpkl', '--peaks', 'CPTAC_CCRCC_W_JHU_20190112_LUMOS_C3N-00573_T_Q1.peakpkl']
Executing ['/storage/teog/anaconda3_easypqp/bin/easypqp', 'convert', '--max_delta_unimod', '0.02', '--max_delta_ppm', '15.0', '--fragment_types', "['b','y',]", '--enable_unannotated', '--pepxml', '/storage/yufe/results/msfragger_dia_paper/ccrcc_175/diaumpiredda/interact-CPTAC_CCRCC_W_JHU_20190112_LUMOS_C3N-00573_T_Q2.pep.xml', '--spectra', '/storage/yufe/results/msfragger_dia_paper/ccrcc_175/diaumpire_mzml/CPTAC_CCRCC_W_JHU_20190112_LUMOS_C3N-00573_T_Q2.mzML', '--exclude-range', '-1.5,3.5', '--psms', 'CPTAC_CCRCC_W_JHU_20190112_LUMOS_C3N-00573_T_Q2.psmpkl', '--peaks', 'CPTAC_CCRCC_W_JHU_20190112_LUMOS_C3N-00573_T_Q2.peakpkl']
Executing ['/storage/teog/anaconda3_easypqp/bin/easypqp', 'convert', '--max_delta_unimod', '0.02', '--max_delta_ppm', '15.0', '--fragment_types', "['b','y',]", '--enable_unannotated', '--pepxml', '/storage/yufe/results/msfragger_dia_paper/ccrcc_175/diaumpiredda/interact-CPTAC_CCRCC_W_JHU_20190112_LUMOS_C3N-00573_T_Q3.pep.xml', '--spectra', '/storage/yufe/results/msfragger_dia_paper/ccrcc_175/diaumpire_mzml/CPTAC_CCRCC_W_JHU_20190112_LUMOS_C3N-00573_T_Q3.mzML', '--exclude-range', '-1.5,3.5', '--psms', 'CPTAC_CCRCC_W_JHU_20190112_LUMOS_C3N-00573_T_Q3.psmpkl', '--peaks', 'CPTAC_CCRCC_W_JHU_20190112_LUMOS_C3N-00573_T_Q3.peakpkl']
Executing ['/storage/teog/anaconda3_easypqp/bin/easypqp', 'convert', '--max_delta_unimod', '0.02', '--max_delta_ppm', '15.0', '--fragment_types', "['b','y',]", '--enable_unannotated', '--pepxml', '/storage/yufe/results/msfragger_dia_paper/ccrcc_175/diaumpiredda/interact-CPTAC_CCRCC_W_JHU_20190112_LUMOS_C3N-00577_NAT_Q1.pep.xml', '--spectra', '/storage/yufe/results/msfragger_dia_paper/ccrcc_175/diaumpire_mzml/CPTAC_CCRCC_W_JHU_20190112_LUMOS_C3N-00577_NAT_Q1.mzML', '--exclude-range', '-1.5,3.5', '--psms', 'CPTAC_CCRCC_W_JHU_20190112_LUMOS_C3N-00577_NAT_Q1.psmpkl', '--peaks', 'CPTAC_CCRCC_W_JHU_20190112_LUMOS_C3N-00577_NAT_Q1.peakpkl']
Executing ['/storage/teog/anaconda3_easypqp/bin/easypqp', 'convert', '--max_delta_unimod', '0.02', '--max_delta_ppm', '15.0', '--fragment_types', "['b','y',]", '--enable_unannotated', '--pepxml', '/storage/yufe/results/msfragger_dia_paper/ccrcc_175/diaumpiredda/interact-CPTAC_CCRCC_W_JHU_20190112_LUMOS_C3N-00577_NAT_Q2.pep.xml', '--spectra', '/storage/yufe/results/msfragger_dia_paper/ccrcc_175/diaumpire_mzml/CPTAC_CCRCC_W_JHU_20190112_LUMOS_C3N-00577_NAT_Q2.mzML', '--exclude-range', '-1.5,3.5', '--psms', 'CPTAC_CCRCC_W_JHU_20190112_LUMOS_C3N-00577_NAT_Q2.psmpkl', '--peaks', 'CPTAC_CCRCC_W_JHU_20190112_LUMOS_C3N-00577_NAT_Q2.peakpkl']
Executing ['/storage/teog/anaconda3_easypqp/bin/easypqp', 'convert', '--max_delta_unimod', '0.02', '--max_delta_ppm', '15.0', '--fragment_types', "['b','y',]", '--enable_unannotated', '--pepxml', '/storage/yufe/results/msfragger_dia_paper/ccrcc_175/diaumpiredda/interact-CPTAC_CCRCC_W_JHU_20190112_LUMOS_C3N-00577_NAT_Q3.pep.xml', '--spectra', '/storage/yufe/results/msfragger_dia_paper/ccrcc_175/diaumpire_mzml/CPTAC_CCRCC_W_JHU_20190112_LUMOS_C3N-00577_NAT_Q3.mzML', '--exclude-range', '-1.5,3.5', '--psms', 'CPTAC_CCRCC_W_JHU_20190112_LUMOS_C3N-00577_NAT_Q3.psmpkl', '--peaks', 'CPTAC_CCRCC_W_JHU_20190112_LUMOS_C3N-00577_NAT_Q3.peakpkl']
Executing ['/storage/teog/anaconda3_easypqp/bin/easypqp', 'convert', '--max_delta_unimod', '0.02', '--max_delta_ppm', '15.0', '--fragment_types', "['b','y',]", '--enable_unannotated', '--pepxml', '/storage/yufe/results/msfragger_dia_paper/ccrcc_175/diaumpiredda/interact-CPTAC_CCRCC_W_JHU_20190112_LUMOS_C3N-00577_T_Q1.pep.xml', '--spectra', '/storage/yufe/results/msfragger_dia_paper/ccrcc_175/diaumpire_mzml/CPTAC_CCRCC_W_JHU_20190112_LUMOS_C3N-00577_T_Q1.mzML', '--exclude-range', '-1.5,3.5', '--psms', 'CPTAC_CCRCC_W_JHU_20190112_LUMOS_C3N-00577_T_Q1.psmpkl', '--peaks', 'CPTAC_CCRCC_W_JHU_20190112_LUMOS_C3N-00577_T_Q1.peakpkl']
Executing ['/storage/teog/anaconda3_easypqp/bin/easypqp', 'convert', '--max_delta_unimod', '0.02', '--max_delta_ppm', '15.0', '--fragment_types', "['b','y',]", '--enable_unannotated', '--pepxml', '/storage/yufe/results/msfragger_dia_paper/ccrcc_175/diaumpiredda/interact-CPTAC_CCRCC_W_JHU_20190112_LUMOS_C3N-00577_T_Q2.pep.xml', '--spectra', '/storage/yufe/results/msfragger_dia_paper/ccrcc_175/diaumpire_mzml/CPTAC_CCRCC_W_JHU_20190112_LUMOS_C3N-00577_T_Q2.mzML', '--exclude-range', '-1.5,3.5', '--psms', 'CPTAC_CCRCC_W_JHU_20190112_LUMOS_C3N-00577_T_Q2.psmpkl', '--peaks', 'CPTAC_CCRCC_W_JHU_20190112_LUMOS_C3N-00577_T_Q2.peakpkl']
Executing ['/storage/teog/anaconda3_easypqp/bin/easypqp', 'convert', '--max_delta_unimod', '0.02', '--max_delta_ppm', '15.0', '--fragment_types', "['b','y',]", '--enable_unannotated', '--pepxml', '/storage/yufe/results/msfragger_dia_paper/ccrcc_175/diaumpiredda/interact-CPTAC_CCRCC_W_JHU_20190112_LUMOS_C3N-00577_T_Q3.pep.xml', '--spectra', '/storage/yufe/results/msfragger_dia_paper/ccrcc_175/diaumpire_mzml/CPTAC_CCRCC_W_JHU_20190112_LUMOS_C3N-00577_T_Q3.mzML', '--exclude-range', '-1.5,3.5', '--psms', 'CPTAC_CCRCC_W_JHU_20190112_LUMOS_C3N-00577_T_Q3.psmpkl', '--peaks', 'CPTAC_CCRCC_W_JHU_20190112_LUMOS_C3N-00577_T_Q3.peakpkl']
Executing ['/storage/teog/anaconda3_easypqp/bin/easypqp', 'convert', '--max_delta_unimod', '0.02', '--max_delta_ppm', '15.0', '--fragment_types', "['b','y',]", '--enable_unannotated', '--pepxml', '/storage/yufe/results/msfragger_dia_paper/ccrcc_175/diaumpiredda/interact-CPTAC_CCRCC_W_JHU_20190112_LUMOS_C3N-00646_NAT_Q1.pep.xml', '--spectra', '/storage/yufe/results/msfragger_dia_paper/ccrcc_175/diaumpire_mzml/CPTAC_CCRCC_W_JHU_20190112_LUMOS_C3N-00646_NAT_Q1.mzML', '--exclude-range', '-1.5,3.5', '--psms', 'CPTAC_CCRCC_W_JHU_20190112_LUMOS_C3N-00646_NAT_Q1.psmpkl', '--peaks', 'CPTAC_CCRCC_W_JHU_20190112_LUMOS_C3N-00646_NAT_Q1.peakpkl']
Executing ['/storage/teog/anaconda3_easypqp/bin/easypqp', 'convert', '--max_delta_unimod', '0.02', '--max_delta_ppm', '15.0', '--fragment_types', "['b','y',]", '--enable_unannotated', '--pepxml', '/storage/yufe/results/msfragger_dia_paper/ccrcc_175/diaumpiredda/interact-CPTAC_CCRCC_W_JHU_20190112_LUMOS_C3N-00646_NAT_Q2.pep.xml', '--spectra', '/storage/yufe/results/msfragger_dia_paper/ccrcc_175/diaumpire_mzml/CPTAC_CCRCC_W_JHU_20190112_LUMOS_C3N-00646_NAT_Q2.mzML', '--exclude-range', '-1.5,3.5', '--psms', 'CPTAC_CCRCC_W_JHU_20190112_LUMOS_C3N-00646_NAT_Q2.psmpkl', '--peaks', 'CPTAC_CCRCC_W_JHU_20190112_LUMOS_C3N-00646_NAT_Q2.peakpkl']
Executing ['/storage/teog/anaconda3_easypqp/bin/easypqp', 'convert', '--max_delta_unimod', '0.02', '--max_delta_ppm', '15.0', '--fragment_types', "['b','y',]", '--enable_unannotated', '--pepxml', '/storage/yufe/results/msfragger_dia_paper/ccrcc_175/diaumpiredda/interact-CPTAC_CCRCC_W_JHU_20190112_LUMOS_C3N-00646_NAT_Q3.pep.xml', '--spectra', '/storage/yufe/results/msfragger_dia_paper/ccrcc_175/diaumpire_mzml/CPTAC_CCRCC_W_JHU_20190112_LUMOS_C3N-00646_NAT_Q3.mzML', '--exclude-range', '-1.5,3.5', '--psms', 'CPTAC_CCRCC_W_JHU_20190112_LUMOS_C3N-00646_NAT_Q3.psmpkl', '--peaks', 'CPTAC_CCRCC_W_JHU_20190112_LUMOS_C3N-00646_NAT_Q3.peakpkl']
Executing ['/storage/teog/anaconda3_easypqp/bin/easypqp', 'convert', '--max_delta_unimod', '0.02', '--max_delta_ppm', '15.0', '--fragment_types', "['b','y',]", '--enable_unannotated', '--pepxml', '/storage/yufe/results/msfragger_dia_paper/ccrcc_175/diaumpiredda/interact-CPTAC_CCRCC_W_JHU_20190112_LUMOS_C3N-00646_T_Q1.pep.xml', '--spectra', '/storage/yufe/results/msfragger_dia_paper/ccrcc_175/diaumpire_mzml/CPTAC_CCRCC_W_JHU_20190112_LUMOS_C3N-00646_T_Q1.mzML', '--exclude-range', '-1.5,3.5', '--psms', 'CPTAC_CCRCC_W_JHU_20190112_LUMOS_C3N-00646_T_Q1.psmpkl', '--peaks', 'CPTAC_CCRCC_W_JHU_20190112_LUMOS_C3N-00646_T_Q1.peakpkl']
Executing ['/storage/teog/anaconda3_easypqp/bin/easypqp', 'convert', '--max_delta_unimod', '0.02', '--max_delta_ppm', '15.0', '--fragment_types', "['b','y',]", '--enable_unannotated', '--pepxml', '/storage/yufe/results/msfragger_dia_paper/ccrcc_175/diaumpiredda/interact-CPTAC_CCRCC_W_JHU_20190112_LUMOS_C3N-00646_T_Q2.pep.xml', '--spectra', '/storage/yufe/results/msfragger_dia_paper/ccrcc_175/diaumpire_mzml/CPTAC_CCRCC_W_JHU_20190112_LUMOS_C3N-00646_T_Q2.mzML', '--exclude-range', '-1.5,3.5', '--psms', 'CPTAC_CCRCC_W_JHU_20190112_LUMOS_C3N-00646_T_Q2.psmpkl', '--peaks', 'CPTAC_CCRCC_W_JHU_20190112_LUMOS_C3N-00646_T_Q2.peakpkl']
Executing ['/storage/teog/anaconda3_easypqp/bin/easypqp', 'convert', '--max_delta_unimod', '0.02', '--max_delta_ppm', '15.0', '--fragment_types', "['b','y',]", '--enable_unannotated', '--pepxml', '/storage/yufe/results/msfragger_dia_paper/ccrcc_175/diaumpiredda/interact-CPTAC_CCRCC_W_JHU_20190112_LUMOS_C3N-00646_T_Q3.pep.xml', '--spectra', '/storage/yufe/results/msfragger_dia_paper/ccrcc_175/diaumpire_mzml/CPTAC_CCRCC_W_JHU_20190112_LUMOS_C3N-00646_T_Q3.mzML', '--exclude-range', '-1.5,3.5', '--psms', 'CPTAC_CCRCC_W_JHU_20190112_LUMOS_C3N-00646_T_Q3.psmpkl', '--peaks', 'CPTAC_CCRCC_W_JHU_20190112_LUMOS_C3N-00646_T_Q3.peakpkl']
Executing ['/storage/teog/anaconda3_easypqp/bin/easypqp', 'convert', '--max_delta_unimod', '0.02', '--max_delta_ppm', '15.0', '--fragment_types', "['b','y',]", '--enable_unannotated', '--pepxml', '/storage/yufe/results/msfragger_dia_paper/ccrcc_175/diaumpiredda/interact-CPTAC_CCRCC_W_JHU_20190112_LUMOS_C3N-00733_NAT_Q1.pep.xml', '--spectra', '/storage/yufe/results/msfragger_dia_paper/ccrcc_175/diaumpire_mzml/CPTAC_CCRCC_W_JHU_20190112_LUMOS_C3N-00733_NAT_Q1.mzML', '--exclude-range', '-1.5,3.5', '--psms', 'CPTAC_CCRCC_W_JHU_20190112_LUMOS_C3N-00733_NAT_Q1.psmpkl', '--peaks', 'CPTAC_CCRCC_W_JHU_20190112_LUMOS_C3N-00733_NAT_Q1.peakpkl']
Executing ['/storage/teog/anaconda3_easypqp/bin/easypqp', 'convert', '--max_delta_unimod', '0.02', '--max_delta_ppm', '15.0', '--fragment_types', "['b','y',]", '--enable_unannotated', '--pepxml', '/storage/yufe/results/msfragger_dia_paper/ccrcc_175/diaumpiredda/interact-CPTAC_CCRCC_W_JHU_20190112_LUMOS_C3N-00733_NAT_Q2.pep.xml', '--spectra', '/storage/yufe/results/msfragger_dia_paper/ccrcc_175/diaumpire_mzml/CPTAC_CCRCC_W_JHU_20190112_LUMOS_C3N-00733_NAT_Q2.mzML', '--exclude-range', '-1.5,3.5', '--psms', 'CPTAC_CCRCC_W_JHU_20190112_LUMOS_C3N-00733_NAT_Q2.psmpkl', '--peaks', 'CPTAC_CCRCC_W_JHU_20190112_LUMOS_C3N-00733_NAT_Q2.peakpkl']
Executing ['/storage/teog/anaconda3_easypqp/bin/easypqp', 'convert', '--max_delta_unimod', '0.02', '--max_delta_ppm', '15.0', '--fragment_types', "['b','y',]", '--enable_unannotated', '--pepxml', '/storage/yufe/results/msfragger_dia_paper/ccrcc_175/diaumpiredda/interact-CPTAC_CCRCC_W_JHU_20190112_LUMOS_C3N-00733_NAT_Q3.pep.xml', '--spectra', '/storage/yufe/results/msfragger_dia_paper/ccrcc_175/diaumpire_mzml/CPTAC_CCRCC_W_JHU_20190112_LUMOS_C3N-00733_NAT_Q3.mzML', '--exclude-range', '-1.5,3.5', '--psms', 'CPTAC_CCRCC_W_JHU_20190112_LUMOS_C3N-00733_NAT_Q3.psmpkl', '--peaks', 'CPTAC_CCRCC_W_JHU_20190112_LUMOS_C3N-00733_NAT_Q3.peakpkl']
Executing ['/storage/teog/anaconda3_easypqp/bin/easypqp', 'convert', '--max_delta_unimod', '0.02', '--max_delta_ppm', '15.0', '--fragment_types', "['b','y',]", '--enable_unannotated', '--pepxml', '/storage/yufe/results/msfragger_dia_paper/ccrcc_175/diaumpiredda/interact-CPTAC_CCRCC_W_JHU_20190112_LUMOS_C3N-00733_T_Q1.pep.xml', '--spectra', '/storage/yufe/results/msfragger_dia_paper/ccrcc_175/diaumpire_mzml/CPTAC_CCRCC_W_JHU_20190112_LUMOS_C3N-00733_T_Q1.mzML', '--exclude-range', '-1.5,3.5', '--psms', 'CPTAC_CCRCC_W_JHU_20190112_LUMOS_C3N-00733_T_Q1.psmpkl', '--peaks', 'CPTAC_CCRCC_W_JHU_20190112_LUMOS_C3N-00733_T_Q1.peakpkl']
Executing ['/storage/teog/anaconda3_easypqp/bin/easypqp', 'convert', '--max_delta_unimod', '0.02', '--max_delta_ppm', '15.0', '--fragment_types', "['b','y',]", '--enable_unannotated', '--pepxml', '/storage/yufe/results/msfragger_dia_paper/ccrcc_175/diaumpiredda/interact-CPTAC_CCRCC_W_JHU_20190112_LUMOS_C3N-00733_T_Q2.pep.xml', '--spectra', '/storage/yufe/results/msfragger_dia_paper/ccrcc_175/diaumpire_mzml/CPTAC_CCRCC_W_JHU_20190112_LUMOS_C3N-00733_T_Q2.mzML', '--exclude-range', '-1.5,3.5', '--psms', 'CPTAC_CCRCC_W_JHU_20190112_LUMOS_C3N-00733_T_Q2.psmpkl', '--peaks', 'CPTAC_CCRCC_W_JHU_20190112_LUMOS_C3N-00733_T_Q2.peakpkl']
Executing ['/storage/teog/anaconda3_easypqp/bin/easypqp', 'convert', '--max_delta_unimod', '0.02', '--max_delta_ppm', '15.0', '--fragment_types', "['b','y',]", '--enable_unannotated', '--pepxml', '/storage/yufe/results/msfragger_dia_paper/ccrcc_175/diaumpiredda/interact-CPTAC_CCRCC_W_JHU_20190112_LUMOS_C3N-00733_T_Q3.pep.xml', '--spectra', '/storage/yufe/results/msfragger_dia_paper/ccrcc_175/diaumpire_mzml/CPTAC_CCRCC_W_JHU_20190112_LUMOS_C3N-00733_T_Q3.mzML', '--exclude-range', '-1.5,3.5', '--psms', 'CPTAC_CCRCC_W_JHU_20190112_LUMOS_C3N-00733_T_Q3.psmpkl', '--peaks', 'CPTAC_CCRCC_W_JHU_20190112_LUMOS_C3N-00733_T_Q3.peakpkl']
Executing ['/storage/teog/anaconda3_easypqp/bin/easypqp', 'convert', '--max_delta_unimod', '0.02', '--max_delta_ppm', '15.0', '--fragment_types', "['b','y',]", '--enable_unannotated', '--pepxml', '/storage/yufe/results/msfragger_dia_paper/ccrcc_175/diaumpiredda/interact-CPTAC_CCRCC_W_JHU_20190112_LUMOS_C3N-00831_NAT_Q1.pep.xml', '--spectra', '/storage/yufe/results/msfragger_dia_paper/ccrcc_175/diaumpire_mzml/CPTAC_CCRCC_W_JHU_20190112_LUMOS_C3N-00831_NAT_Q1.mzML', '--exclude-range', '-1.5,3.5', '--psms', 'CPTAC_CCRCC_W_JHU_20190112_LUMOS_C3N-00831_NAT_Q1.psmpkl', '--peaks', 'CPTAC_CCRCC_W_JHU_20190112_LUMOS_C3N-00831_NAT_Q1.peakpkl']
Executing ['/storage/teog/anaconda3_easypqp/bin/easypqp', 'convert', '--max_delta_unimod', '0.02', '--max_delta_ppm', '15.0', '--fragment_types', "['b','y',]", '--enable_unannotated', '--pepxml', '/storage/yufe/results/msfragger_dia_paper/ccrcc_175/diaumpiredda/interact-CPTAC_CCRCC_W_JHU_20190112_LUMOS_C3N-00831_NAT_Q2.pep.xml', '--spectra', '/storage/yufe/results/msfragger_dia_paper/ccrcc_175/diaumpire_mzml/CPTAC_CCRCC_W_JHU_20190112_LUMOS_C3N-00831_NAT_Q2.mzML', '--exclude-range', '-1.5,3.5', '--psms', 'CPTAC_CCRCC_W_JHU_20190112_LUMOS_C3N-00831_NAT_Q2.psmpkl', '--peaks', 'CPTAC_CCRCC_W_JHU_20190112_LUMOS_C3N-00831_NAT_Q2.peakpkl']
Executing ['/storage/teog/anaconda3_easypqp/bin/easypqp', 'convert', '--max_delta_unimod', '0.02', '--max_delta_ppm', '15.0', '--fragment_types', "['b','y',]", '--enable_unannotated', '--pepxml', '/storage/yufe/results/msfragger_dia_paper/ccrcc_175/diaumpiredda/interact-CPTAC_CCRCC_W_JHU_20190112_LUMOS_C3N-00831_NAT_Q3.pep.xml', '--spectra', '/storage/yufe/results/msfragger_dia_paper/ccrcc_175/diaumpire_mzml/CPTAC_CCRCC_W_JHU_20190112_LUMOS_C3N-00831_NAT_Q3.mzML', '--exclude-range', '-1.5,3.5', '--psms', 'CPTAC_CCRCC_W_JHU_20190112_LUMOS_C3N-00831_NAT_Q3.psmpkl', '--peaks', 'CPTAC_CCRCC_W_JHU_20190112_LUMOS_C3N-00831_NAT_Q3.peakpkl']
Executing ['/storage/teog/anaconda3_easypqp/bin/easypqp', 'convert', '--max_delta_unimod', '0.02', '--max_delta_ppm', '15.0', '--fragment_types', "['b','y',]", '--enable_unannotated', '--pepxml', '/storage/yufe/results/msfragger_dia_paper/ccrcc_175/diaumpiredda/interact-CPTAC_CCRCC_W_JHU_20190112_LUMOS_C3N-00831_T_Q1.pep.xml', '--spectra', '/storage/yufe/results/msfragger_dia_paper/ccrcc_175/diaumpire_mzml/CPTAC_CCRCC_W_JHU_20190112_LUMOS_C3N-00831_T_Q1.mzML', '--exclude-range', '-1.5,3.5', '--psms', 'CPTAC_CCRCC_W_JHU_20190112_LUMOS_C3N-00831_T_Q1.psmpkl', '--peaks', 'CPTAC_CCRCC_W_JHU_20190112_LUMOS_C3N-00831_T_Q1.peakpkl']
Executing ['/storage/teog/anaconda3_easypqp/bin/easypqp', 'convert', '--max_delta_unimod', '0.02', '--max_delta_ppm', '15.0', '--fragment_types', "['b','y',]", '--enable_unannotated', '--pepxml', '/storage/yufe/results/msfragger_dia_paper/ccrcc_175/diaumpiredda/interact-CPTAC_CCRCC_W_JHU_20190112_LUMOS_C3N-00831_T_Q2.pep.xml', '--spectra', '/storage/yufe/results/msfragger_dia_paper/ccrcc_175/diaumpire_mzml/CPTAC_CCRCC_W_JHU_20190112_LUMOS_C3N-00831_T_Q2.mzML', '--exclude-range', '-1.5,3.5', '--psms', 'CPTAC_CCRCC_W_JHU_20190112_LUMOS_C3N-00831_T_Q2.psmpkl', '--peaks', 'CPTAC_CCRCC_W_JHU_20190112_LUMOS_C3N-00831_T_Q2.peakpkl']
Executing ['/storage/teog/anaconda3_easypqp/bin/easypqp', 'convert', '--max_delta_unimod', '0.02', '--max_delta_ppm', '15.0', '--fragment_types', "['b','y',]", '--enable_unannotated', '--pepxml', '/storage/yufe/results/msfragger_dia_paper/ccrcc_175/diaumpiredda/interact-CPTAC_CCRCC_W_JHU_20190112_LUMOS_C3N-00831_T_Q3.pep.xml', '--spectra', '/storage/yufe/results/msfragger_dia_paper/ccrcc_175/diaumpire_mzml/CPTAC_CCRCC_W_JHU_20190112_LUMOS_C3N-00831_T_Q3.mzML', '--exclude-range', '-1.5,3.5', '--psms', 'CPTAC_CCRCC_W_JHU_20190112_LUMOS_C3N-00831_T_Q3.psmpkl', '--peaks', 'CPTAC_CCRCC_W_JHU_20190112_LUMOS_C3N-00831_T_Q3.peakpkl']
Executing ['/storage/teog/anaconda3_easypqp/bin/easypqp', 'convert', '--max_delta_unimod', '0.02', '--max_delta_ppm', '15.0', '--fragment_types', "['b','y',]", '--enable_unannotated', '--pepxml', '/storage/yufe/results/msfragger_dia_paper/ccrcc_175/diaumpiredda/interact-CPTAC_CCRCC_W_JHU_20190112_LUMOS_C3N-00834_NAT_Q1.pep.xml', '--spectra', '/storage/yufe/results/msfragger_dia_paper/ccrcc_175/diaumpire_mzml/CPTAC_CCRCC_W_JHU_20190112_LUMOS_C3N-00834_NAT_Q1.mzML', '--exclude-range', '-1.5,3.5', '--psms', 'CPTAC_CCRCC_W_JHU_20190112_LUMOS_C3N-00834_NAT_Q1.psmpkl', '--peaks', 'CPTAC_CCRCC_W_JHU_20190112_LUMOS_C3N-00834_NAT_Q1.peakpkl']
Executing ['/storage/teog/anaconda3_easypqp/bin/easypqp', 'convert', '--max_delta_unimod', '0.02', '--max_delta_ppm', '15.0', '--fragment_types', "['b','y',]", '--enable_unannotated', '--pepxml', '/storage/yufe/results/msfragger_dia_paper/ccrcc_175/diaumpiredda/interact-CPTAC_CCRCC_W_JHU_20190112_LUMOS_C3N-00834_NAT_Q2.pep.xml', '--spectra', '/storage/yufe/results/msfragger_dia_paper/ccrcc_175/diaumpire_mzml/CPTAC_CCRCC_W_JHU_20190112_LUMOS_C3N-00834_NAT_Q2.mzML', '--exclude-range', '-1.5,3.5', '--psms', 'CPTAC_CCRCC_W_JHU_20190112_LUMOS_C3N-00834_NAT_Q2.psmpkl', '--peaks', 'CPTAC_CCRCC_W_JHU_20190112_LUMOS_C3N-00834_NAT_Q2.peakpkl']
Executing ['/storage/teog/anaconda3_easypqp/bin/easypqp', 'convert', '--max_delta_unimod', '0.02', '--max_delta_ppm', '15.0', '--fragment_types', "['b','y',]", '--enable_unannotated', '--pepxml', '/storage/yufe/results/msfragger_dia_paper/ccrcc_175/diaumpiredda/interact-CPTAC_CCRCC_W_JHU_20190112_LUMOS_C3N-00834_NAT_Q3.pep.xml', '--spectra', '/storage/yufe/results/msfragger_dia_paper/ccrcc_175/diaumpire_mzml/CPTAC_CCRCC_W_JHU_20190112_LUMOS_C3N-00834_NAT_Q3.mzML', '--exclude-range', '-1.5,3.5', '--psms', 'CPTAC_CCRCC_W_JHU_20190112_LUMOS_C3N-00834_NAT_Q3.psmpkl', '--peaks', 'CPTAC_CCRCC_W_JHU_20190112_LUMOS_C3N-00834_NAT_Q3.peakpkl']
Executing ['/storage/teog/anaconda3_easypqp/bin/easypqp', 'convert', '--max_delta_unimod', '0.02', '--max_delta_ppm', '15.0', '--fragment_types', "['b','y',]", '--enable_unannotated', '--pepxml', '/storage/yufe/results/msfragger_dia_paper/ccrcc_175/diaumpiredda/interact-CPTAC_CCRCC_W_JHU_20190112_LUMOS_C3N-00834_T_Q1.pep.xml', '--spectra', '/storage/yufe/results/msfragger_dia_paper/ccrcc_175/diaumpire_mzml/CPTAC_CCRCC_W_JHU_20190112_LUMOS_C3N-00834_T_Q1.mzML', '--exclude-range', '-1.5,3.5', '--psms', 'CPTAC_CCRCC_W_JHU_20190112_LUMOS_C3N-00834_T_Q1.psmpkl', '--peaks', 'CPTAC_CCRCC_W_JHU_20190112_LUMOS_C3N-00834_T_Q1.peakpkl']
Executing ['/storage/teog/anaconda3_easypqp/bin/easypqp', 'convert', '--max_delta_unimod', '0.02', '--max_delta_ppm', '15.0', '--fragment_types', "['b','y',]", '--enable_unannotated', '--pepxml', '/storage/yufe/results/msfragger_dia_paper/ccrcc_175/diaumpiredda/interact-CPTAC_CCRCC_W_JHU_20190112_LUMOS_C3N-00834_T_Q2.pep.xml', '--spectra', '/storage/yufe/results/msfragger_dia_paper/ccrcc_175/diaumpire_mzml/CPTAC_CCRCC_W_JHU_20190112_LUMOS_C3N-00834_T_Q2.mzML', '--exclude-range', '-1.5,3.5', '--psms', 'CPTAC_CCRCC_W_JHU_20190112_LUMOS_C3N-00834_T_Q2.psmpkl', '--peaks', 'CPTAC_CCRCC_W_JHU_20190112_LUMOS_C3N-00834_T_Q2.peakpkl']
Executing ['/storage/teog/anaconda3_easypqp/bin/easypqp', 'convert', '--max_delta_unimod', '0.02', '--max_delta_ppm', '15.0', '--fragment_types', "['b','y',]", '--enable_unannotated', '--pepxml', '/storage/yufe/results/msfragger_dia_paper/ccrcc_175/diaumpiredda/interact-CPTAC_CCRCC_W_JHU_20190112_LUMOS_C3N-00834_T_Q3.pep.xml', '--spectra', '/storage/yufe/results/msfragger_dia_paper/ccrcc_175/diaumpire_mzml/CPTAC_CCRCC_W_JHU_20190112_LUMOS_C3N-00834_T_Q3.mzML', '--exclude-range', '-1.5,3.5', '--psms', 'CPTAC_CCRCC_W_JHU_20190112_LUMOS_C3N-00834_T_Q3.psmpkl', '--peaks', 'CPTAC_CCRCC_W_JHU_20190112_LUMOS_C3N-00834_T_Q3.peakpkl']
Executing ['/storage/teog/anaconda3_easypqp/bin/easypqp', 'convert', '--max_delta_unimod', '0.02', '--max_delta_ppm', '15.0', '--fragment_types', "['b','y',]", '--enable_unannotated', '--pepxml', '/storage/yufe/results/msfragger_dia_paper/ccrcc_175/diaumpiredda/interact-CPTAC_CCRCC_W_JHU_20190112_LUMOS_C3N-00852_NAT_Q1.pep.xml', '--spectra', '/storage/yufe/results/msfragger_dia_paper/ccrcc_175/diaumpire_mzml/CPTAC_CCRCC_W_JHU_20190112_LUMOS_C3N-00852_NAT_Q1.mzML', '--exclude-range', '-1.5,3.5', '--psms', 'CPTAC_CCRCC_W_JHU_20190112_LUMOS_C3N-00852_NAT_Q1.psmpkl', '--peaks', 'CPTAC_CCRCC_W_JHU_20190112_LUMOS_C3N-00852_NAT_Q1.peakpkl']
Executing ['/storage/teog/anaconda3_easypqp/bin/easypqp', 'convert', '--max_delta_unimod', '0.02', '--max_delta_ppm', '15.0', '--fragment_types', "['b','y',]", '--enable_unannotated', '--pepxml', '/storage/yufe/results/msfragger_dia_paper/ccrcc_175/diaumpiredda/interact-CPTAC_CCRCC_W_JHU_20190112_LUMOS_C3N-00852_NAT_Q2.pep.xml', '--spectra', '/storage/yufe/results/msfragger_dia_paper/ccrcc_175/diaumpire_mzml/CPTAC_CCRCC_W_JHU_20190112_LUMOS_C3N-00852_NAT_Q2.mzML', '--exclude-range', '-1.5,3.5', '--psms', 'CPTAC_CCRCC_W_JHU_20190112_LUMOS_C3N-00852_NAT_Q2.psmpkl', '--peaks', 'CPTAC_CCRCC_W_JHU_20190112_LUMOS_C3N-00852_NAT_Q2.peakpkl']
Executing ['/storage/teog/anaconda3_easypqp/bin/easypqp', 'convert', '--max_delta_unimod', '0.02', '--max_delta_ppm', '15.0', '--fragment_types', "['b','y',]", '--enable_unannotated', '--pepxml', '/storage/yufe/results/msfragger_dia_paper/ccrcc_175/diaumpiredda/interact-CPTAC_CCRCC_W_JHU_20190112_LUMOS_C3N-00852_NAT_Q3.pep.xml', '--spectra', '/storage/yufe/results/msfragger_dia_paper/ccrcc_175/diaumpire_mzml/CPTAC_CCRCC_W_JHU_20190112_LUMOS_C3N-00852_NAT_Q3.mzML', '--exclude-range', '-1.5,3.5', '--psms', 'CPTAC_CCRCC_W_JHU_20190112_LUMOS_C3N-00852_NAT_Q3.psmpkl', '--peaks', 'CPTAC_CCRCC_W_JHU_20190112_LUMOS_C3N-00852_NAT_Q3.peakpkl']
Executing ['/storage/teog/anaconda3_easypqp/bin/easypqp', 'convert', '--max_delta_unimod', '0.02', '--max_delta_ppm', '15.0', '--fragment_types', "['b','y',]", '--enable_unannotated', '--pepxml', '/storage/yufe/results/msfragger_dia_paper/ccrcc_175/diaumpiredda/interact-CPTAC_CCRCC_W_JHU_20190112_LUMOS_C3N-00852_T_Q1.pep.xml', '--spectra', '/storage/yufe/results/msfragger_dia_paper/ccrcc_175/diaumpire_mzml/CPTAC_CCRCC_W_JHU_20190112_LUMOS_C3N-00852_T_Q1.mzML', '--exclude-range', '-1.5,3.5', '--psms', 'CPTAC_CCRCC_W_JHU_20190112_LUMOS_C3N-00852_T_Q1.psmpkl', '--peaks', 'CPTAC_CCRCC_W_JHU_20190112_LUMOS_C3N-00852_T_Q1.peakpkl']
Executing ['/storage/teog/anaconda3_easypqp/bin/easypqp', 'convert', '--max_delta_unimod', '0.02', '--max_delta_ppm', '15.0', '--fragment_types', "['b','y',]", '--enable_unannotated', '--pepxml', '/storage/yufe/results/msfragger_dia_paper/ccrcc_175/diaumpiredda/interact-CPTAC_CCRCC_W_JHU_20190112_LUMOS_C3N-00852_T_Q2.pep.xml', '--spectra', '/storage/yufe/results/msfragger_dia_paper/ccrcc_175/diaumpire_mzml/CPTAC_CCRCC_W_JHU_20190112_LUMOS_C3N-00852_T_Q2.mzML', '--exclude-range', '-1.5,3.5', '--psms', 'CPTAC_CCRCC_W_JHU_20190112_LUMOS_C3N-00852_T_Q2.psmpkl', '--peaks', 'CPTAC_CCRCC_W_JHU_20190112_LUMOS_C3N-00852_T_Q2.peakpkl']
Executing ['/storage/teog/anaconda3_easypqp/bin/easypqp', 'convert', '--max_delta_unimod', '0.02', '--max_delta_ppm', '15.0', '--fragment_types', "['b','y',]", '--enable_unannotated', '--pepxml', '/storage/yufe/results/msfragger_dia_paper/ccrcc_175/diaumpiredda/interact-CPTAC_CCRCC_W_JHU_20190112_LUMOS_C3N-00852_T_Q3.pep.xml', '--spectra', '/storage/yufe/results/msfragger_dia_paper/ccrcc_175/diaumpire_mzml/CPTAC_CCRCC_W_JHU_20190112_LUMOS_C3N-00852_T_Q3.mzML', '--exclude-range', '-1.5,3.5', '--psms', 'CPTAC_CCRCC_W_JHU_20190112_LUMOS_C3N-00852_T_Q3.psmpkl', '--peaks', 'CPTAC_CCRCC_W_JHU_20190112_LUMOS_C3N-00852_T_Q3.peakpkl']
Executing ['/storage/teog/anaconda3_easypqp/bin/easypqp', 'convert', '--max_delta_unimod', '0.02', '--max_delta_ppm', '15.0', '--fragment_types', "['b','y',]", '--enable_unannotated', '--pepxml', '/storage/yufe/results/msfragger_dia_paper/ccrcc_175/diaumpiredda/interact-CPTAC_CCRCC_W_JHU_20190112_LUMOS_C3N-00953_NAT_Q1.pep.xml', '--spectra', '/storage/yufe/results/msfragger_dia_paper/ccrcc_175/diaumpire_mzml/CPTAC_CCRCC_W_JHU_20190112_LUMOS_C3N-00953_NAT_Q1.mzML', '--exclude-range', '-1.5,3.5', '--psms', 'CPTAC_CCRCC_W_JHU_20190112_LUMOS_C3N-00953_NAT_Q1.psmpkl', '--peaks', 'CPTAC_CCRCC_W_JHU_20190112_LUMOS_C3N-00953_NAT_Q1.peakpkl']
Executing ['/storage/teog/anaconda3_easypqp/bin/easypqp', 'convert', '--max_delta_unimod', '0.02', '--max_delta_ppm', '15.0', '--fragment_types', "['b','y',]", '--enable_unannotated', '--pepxml', '/storage/yufe/results/msfragger_dia_paper/ccrcc_175/diaumpiredda/interact-CPTAC_CCRCC_W_JHU_20190112_LUMOS_C3N-00953_NAT_Q2.pep.xml', '--spectra', '/storage/yufe/results/msfragger_dia_paper/ccrcc_175/diaumpire_mzml/CPTAC_CCRCC_W_JHU_20190112_LUMOS_C3N-00953_NAT_Q2.mzML', '--exclude-range', '-1.5,3.5', '--psms', 'CPTAC_CCRCC_W_JHU_20190112_LUMOS_C3N-00953_NAT_Q2.psmpkl', '--peaks', 'CPTAC_CCRCC_W_JHU_20190112_LUMOS_C3N-00953_NAT_Q2.peakpkl']
Executing ['/storage/teog/anaconda3_easypqp/bin/easypqp', 'convert', '--max_delta_unimod', '0.02', '--max_delta_ppm', '15.0', '--fragment_types', "['b','y',]", '--enable_unannotated', '--pepxml', '/storage/yufe/results/msfragger_dia_paper/ccrcc_175/diaumpiredda/interact-CPTAC_CCRCC_W_JHU_20190112_LUMOS_C3N-00953_NAT_Q3.pep.xml', '--spectra', '/storage/yufe/results/msfragger_dia_paper/ccrcc_175/diaumpire_mzml/CPTAC_CCRCC_W_JHU_20190112_LUMOS_C3N-00953_NAT_Q3.mzML', '--exclude-range', '-1.5,3.5', '--psms', 'CPTAC_CCRCC_W_JHU_20190112_LUMOS_C3N-00953_NAT_Q3.psmpkl', '--peaks', 'CPTAC_CCRCC_W_JHU_20190112_LUMOS_C3N-00953_NAT_Q3.peakpkl']
Executing ['/storage/teog/anaconda3_easypqp/bin/easypqp', 'convert', '--max_delta_unimod', '0.02', '--max_delta_ppm', '15.0', '--fragment_types', "['b','y',]", '--enable_unannotated', '--pepxml', '/storage/yufe/results/msfragger_dia_paper/ccrcc_175/diaumpiredda/interact-CPTAC_CCRCC_W_JHU_20190112_LUMOS_C3N-00953_T_Q1.pep.xml', '--spectra', '/storage/yufe/results/msfragger_dia_paper/ccrcc_175/diaumpire_mzml/CPTAC_CCRCC_W_JHU_20190112_LUMOS_C3N-00953_T_Q1.mzML', '--exclude-range', '-1.5,3.5', '--psms', 'CPTAC_CCRCC_W_JHU_20190112_LUMOS_C3N-00953_T_Q1.psmpkl', '--peaks', 'CPTAC_CCRCC_W_JHU_20190112_LUMOS_C3N-00953_T_Q1.peakpkl']
Executing ['/storage/teog/anaconda3_easypqp/bin/easypqp', 'convert', '--max_delta_unimod', '0.02', '--max_delta_ppm', '15.0', '--fragment_types', "['b','y',]", '--enable_unannotated', '--pepxml', '/storage/yufe/results/msfragger_dia_paper/ccrcc_175/diaumpiredda/interact-CPTAC_CCRCC_W_JHU_20190112_LUMOS_C3N-00953_T_Q2.pep.xml', '--spectra', '/storage/yufe/results/msfragger_dia_paper/ccrcc_175/diaumpire_mzml/CPTAC_CCRCC_W_JHU_20190112_LUMOS_C3N-00953_T_Q2.mzML', '--exclude-range', '-1.5,3.5', '--psms', 'CPTAC_CCRCC_W_JHU_20190112_LUMOS_C3N-00953_T_Q2.psmpkl', '--peaks', 'CPTAC_CCRCC_W_JHU_20190112_LUMOS_C3N-00953_T_Q2.peakpkl']
Executing ['/storage/teog/anaconda3_easypqp/bin/easypqp', 'convert', '--max_delta_unimod', '0.02', '--max_delta_ppm', '15.0', '--fragment_types', "['b','y',]", '--enable_unannotated', '--pepxml', '/storage/yufe/results/msfragger_dia_paper/ccrcc_175/diaumpiredda/interact-CPTAC_CCRCC_W_JHU_20190112_LUMOS_C3N-00953_T_Q3.pep.xml', '--spectra', '/storage/yufe/results/msfragger_dia_paper/ccrcc_175/diaumpire_mzml/CPTAC_CCRCC_W_JHU_20190112_LUMOS_C3N-00953_T_Q3.mzML', '--exclude-range', '-1.5,3.5', '--psms', 'CPTAC_CCRCC_W_JHU_20190112_LUMOS_C3N-00953_T_Q3.psmpkl', '--peaks', 'CPTAC_CCRCC_W_JHU_20190112_LUMOS_C3N-00953_T_Q3.peakpkl']
Executing ['/storage/teog/anaconda3_easypqp/bin/easypqp', 'convert', '--max_delta_unimod', '0.02', '--max_delta_ppm', '15.0', '--fragment_types', "['b','y',]", '--enable_unannotated', '--pepxml', '/storage/yufe/results/msfragger_dia_paper/ccrcc_175/diaumpiredda/interact-CPTAC_CCRCC_W_JHU_20190112_LUMOS_C3N-01175_NAT_Q1.pep.xml', '--spectra', '/storage/yufe/results/msfragger_dia_paper/ccrcc_175/diaumpire_mzml/CPTAC_CCRCC_W_JHU_20190112_LUMOS_C3N-01175_NAT_Q1.mzML', '--exclude-range', '-1.5,3.5', '--psms', 'CPTAC_CCRCC_W_JHU_20190112_LUMOS_C3N-01175_NAT_Q1.psmpkl', '--peaks', 'CPTAC_CCRCC_W_JHU_20190112_LUMOS_C3N-01175_NAT_Q1.peakpkl']
Executing ['/storage/teog/anaconda3_easypqp/bin/easypqp', 'convert', '--max_delta_unimod', '0.02', '--max_delta_ppm', '15.0', '--fragment_types', "['b','y',]", '--enable_unannotated', '--pepxml', '/storage/yufe/results/msfragger_dia_paper/ccrcc_175/diaumpiredda/interact-CPTAC_CCRCC_W_JHU_20190112_LUMOS_C3N-01175_NAT_Q2.pep.xml', '--spectra', '/storage/yufe/results/msfragger_dia_paper/ccrcc_175/diaumpire_mzml/CPTAC_CCRCC_W_JHU_20190112_LUMOS_C3N-01175_NAT_Q2.mzML', '--exclude-range', '-1.5,3.5', '--psms', 'CPTAC_CCRCC_W_JHU_20190112_LUMOS_C3N-01175_NAT_Q2.psmpkl', '--peaks', 'CPTAC_CCRCC_W_JHU_20190112_LUMOS_C3N-01175_NAT_Q2.peakpkl']
Executing ['/storage/teog/anaconda3_easypqp/bin/easypqp', 'convert', '--max_delta_unimod', '0.02', '--max_delta_ppm', '15.0', '--fragment_types', "['b','y',]", '--enable_unannotated', '--pepxml', '/storage/yufe/results/msfragger_dia_paper/ccrcc_175/diaumpiredda/interact-CPTAC_CCRCC_W_JHU_20190112_LUMOS_C3N-01175_NAT_Q3.pep.xml', '--spectra', '/storage/yufe/results/msfragger_dia_paper/ccrcc_175/diaumpire_mzml/CPTAC_CCRCC_W_JHU_20190112_LUMOS_C3N-01175_NAT_Q3.mzML', '--exclude-range', '-1.5,3.5', '--psms', 'CPTAC_CCRCC_W_JHU_20190112_LUMOS_C3N-01175_NAT_Q3.psmpkl', '--peaks', 'CPTAC_CCRCC_W_JHU_20190112_LUMOS_C3N-01175_NAT_Q3.peakpkl']
Executing ['/storage/teog/anaconda3_easypqp/bin/easypqp', 'convert', '--max_delta_unimod', '0.02', '--max_delta_ppm', '15.0', '--fragment_types', "['b','y',]", '--enable_unannotated', '--pepxml', '/storage/yufe/results/msfragger_dia_paper/ccrcc_175/diaumpiredda/interact-CPTAC_CCRCC_W_JHU_20190112_LUMOS_C3N-01176_NAT_Q1.pep.xml', '--spectra', '/storage/yufe/results/msfragger_dia_paper/ccrcc_175/diaumpire_mzml/CPTAC_CCRCC_W_JHU_20190112_LUMOS_C3N-01176_NAT_Q1.mzML', '--exclude-range', '-1.5,3.5', '--psms', 'CPTAC_CCRCC_W_JHU_20190112_LUMOS_C3N-01176_NAT_Q1.psmpkl', '--peaks', 'CPTAC_CCRCC_W_JHU_20190112_LUMOS_C3N-01176_NAT_Q1.peakpkl']
Executing ['/storage/teog/anaconda3_easypqp/bin/easypqp', 'convert', '--max_delta_unimod', '0.02', '--max_delta_ppm', '15.0', '--fragment_types', "['b','y',]", '--enable_unannotated', '--pepxml', '/storage/yufe/results/msfragger_dia_paper/ccrcc_175/diaumpiredda/interact-CPTAC_CCRCC_W_JHU_20190112_LUMOS_C3N-01176_NAT_Q2.pep.xml', '--spectra', '/storage/yufe/results/msfragger_dia_paper/ccrcc_175/diaumpire_mzml/CPTAC_CCRCC_W_JHU_20190112_LUMOS_C3N-01176_NAT_Q2.mzML', '--exclude-range', '-1.5,3.5', '--psms', 'CPTAC_CCRCC_W_JHU_20190112_LUMOS_C3N-01176_NAT_Q2.psmpkl', '--peaks', 'CPTAC_CCRCC_W_JHU_20190112_LUMOS_C3N-01176_NAT_Q2.peakpkl']
Executing ['/storage/teog/anaconda3_easypqp/bin/easypqp', 'convert', '--max_delta_unimod', '0.02', '--max_delta_ppm', '15.0', '--fragment_types', "['b','y',]", '--enable_unannotated', '--pepxml', '/storage/yufe/results/msfragger_dia_paper/ccrcc_175/diaumpiredda/interact-CPTAC_CCRCC_W_JHU_20190112_LUMOS_C3N-01176_NAT_Q3.pep.xml', '--spectra', '/storage/yufe/results/msfragger_dia_paper/ccrcc_175/diaumpire_mzml/CPTAC_CCRCC_W_JHU_20190112_LUMOS_C3N-01176_NAT_Q3.mzML', '--exclude-range', '-1.5,3.5', '--psms', 'CPTAC_CCRCC_W_JHU_20190112_LUMOS_C3N-01176_NAT_Q3.psmpkl', '--peaks', 'CPTAC_CCRCC_W_JHU_20190112_LUMOS_C3N-01176_NAT_Q3.peakpkl']
Executing ['/storage/teog/anaconda3_easypqp/bin/easypqp', 'convert', '--max_delta_unimod', '0.02', '--max_delta_ppm', '15.0', '--fragment_types', "['b','y',]", '--enable_unannotated', '--pepxml', '/storage/yufe/results/msfragger_dia_paper/ccrcc_175/diaumpiredda/interact-CPTAC_CCRCC_W_JHU_20190112_LUMOS_C3N-01176_T_Q1.pep.xml', '--spectra', '/storage/yufe/results/msfragger_dia_paper/ccrcc_175/diaumpire_mzml/CPTAC_CCRCC_W_JHU_20190112_LUMOS_C3N-01176_T_Q1.mzML', '--exclude-range', '-1.5,3.5', '--psms', 'CPTAC_CCRCC_W_JHU_20190112_LUMOS_C3N-01176_T_Q1.psmpkl', '--peaks', 'CPTAC_CCRCC_W_JHU_20190112_LUMOS_C3N-01176_T_Q1.peakpkl']
Executing ['/storage/teog/anaconda3_easypqp/bin/easypqp', 'convert', '--max_delta_unimod', '0.02', '--max_delta_ppm', '15.0', '--fragment_types', "['b','y',]", '--enable_unannotated', '--pepxml', '/storage/yufe/results/msfragger_dia_paper/ccrcc_175/diaumpiredda/interact-CPTAC_CCRCC_W_JHU_20190112_LUMOS_C3N-01176_T_Q2.pep.xml', '--spectra', '/storage/yufe/results/msfragger_dia_paper/ccrcc_175/diaumpire_mzml/CPTAC_CCRCC_W_JHU_20190112_LUMOS_C3N-01176_T_Q2.mzML', '--exclude-range', '-1.5,3.5', '--psms', 'CPTAC_CCRCC_W_JHU_20190112_LUMOS_C3N-01176_T_Q2.psmpkl', '--peaks', 'CPTAC_CCRCC_W_JHU_20190112_LUMOS_C3N-01176_T_Q2.peakpkl']
Executing ['/storage/teog/anaconda3_easypqp/bin/easypqp', 'convert', '--max_delta_unimod', '0.02', '--max_delta_ppm', '15.0', '--fragment_types', "['b','y',]", '--enable_unannotated', '--pepxml', '/storage/yufe/results/msfragger_dia_paper/ccrcc_175/diaumpiredda/interact-CPTAC_CCRCC_W_JHU_20190112_LUMOS_C3N-01176_T_Q3.pep.xml', '--spectra', '/storage/yufe/results/msfragger_dia_paper/ccrcc_175/diaumpire_mzml/CPTAC_CCRCC_W_JHU_20190112_LUMOS_C3N-01176_T_Q3.mzML', '--exclude-range', '-1.5,3.5', '--psms', 'CPTAC_CCRCC_W_JHU_20190112_LUMOS_C3N-01176_T_Q3.psmpkl', '--peaks', 'CPTAC_CCRCC_W_JHU_20190112_LUMOS_C3N-01176_T_Q3.peakpkl']
Executing ['/storage/teog/anaconda3_easypqp/bin/easypqp', 'convert', '--max_delta_unimod', '0.02', '--max_delta_ppm', '15.0', '--fragment_types', "['b','y',]", '--enable_unannotated', '--pepxml', '/storage/yufe/results/msfragger_dia_paper/ccrcc_175/diaumpiredda/interact-CPTAC_CCRCC_W_JHU_20190112_LUMOS_C3N-01178_NAT_Q1.pep.xml', '--spectra', '/storage/yufe/results/msfragger_dia_paper/ccrcc_175/diaumpire_mzml/CPTAC_CCRCC_W_JHU_20190112_LUMOS_C3N-01178_NAT_Q1.mzML', '--exclude-range', '-1.5,3.5', '--psms', 'CPTAC_CCRCC_W_JHU_20190112_LUMOS_C3N-01178_NAT_Q1.psmpkl', '--peaks', 'CPTAC_CCRCC_W_JHU_20190112_LUMOS_C3N-01178_NAT_Q1.peakpkl']
Executing ['/storage/teog/anaconda3_easypqp/bin/easypqp', 'convert', '--max_delta_unimod', '0.02', '--max_delta_ppm', '15.0', '--fragment_types', "['b','y',]", '--enable_unannotated', '--pepxml', '/storage/yufe/results/msfragger_dia_paper/ccrcc_175/diaumpiredda/interact-CPTAC_CCRCC_W_JHU_20190112_LUMOS_C3N-01178_NAT_Q2.pep.xml', '--spectra', '/storage/yufe/results/msfragger_dia_paper/ccrcc_175/diaumpire_mzml/CPTAC_CCRCC_W_JHU_20190112_LUMOS_C3N-01178_NAT_Q2.mzML', '--exclude-range', '-1.5,3.5', '--psms', 'CPTAC_CCRCC_W_JHU_20190112_LUMOS_C3N-01178_NAT_Q2.psmpkl', '--peaks', 'CPTAC_CCRCC_W_JHU_20190112_LUMOS_C3N-01178_NAT_Q2.peakpkl']
Executing ['/storage/teog/anaconda3_easypqp/bin/easypqp', 'convert', '--max_delta_unimod', '0.02', '--max_delta_ppm', '15.0', '--fragment_types', "['b','y',]", '--enable_unannotated', '--pepxml', '/storage/yufe/results/msfragger_dia_paper/ccrcc_175/diaumpiredda/interact-CPTAC_CCRCC_W_JHU_20190112_LUMOS_C3N-01178_NAT_Q3.pep.xml', '--spectra', '/storage/yufe/results/msfragger_dia_paper/ccrcc_175/diaumpire_mzml/CPTAC_CCRCC_W_JHU_20190112_LUMOS_C3N-01178_NAT_Q3.mzML', '--exclude-range', '-1.5,3.5', '--psms', 'CPTAC_CCRCC_W_JHU_20190112_LUMOS_C3N-01178_NAT_Q3.psmpkl', '--peaks', 'CPTAC_CCRCC_W_JHU_20190112_LUMOS_C3N-01178_NAT_Q3.peakpkl']
Executing ['/storage/teog/anaconda3_easypqp/bin/easypqp', 'convert', '--max_delta_unimod', '0.02', '--max_delta_ppm', '15.0', '--fragment_types', "['b','y',]", '--enable_unannotated', '--pepxml', '/storage/yufe/results/msfragger_dia_paper/ccrcc_175/diaumpiredda/interact-CPTAC_CCRCC_W_JHU_20190112_LUMOS_C3N-01178_T_Q1.pep.xml', '--spectra', '/storage/yufe/results/msfragger_dia_paper/ccrcc_175/diaumpire_mzml/CPTAC_CCRCC_W_JHU_20190112_LUMOS_C3N-01178_T_Q1.mzML', '--exclude-range', '-1.5,3.5', '--psms', 'CPTAC_CCRCC_W_JHU_20190112_LUMOS_C3N-01178_T_Q1.psmpkl', '--peaks', 'CPTAC_CCRCC_W_JHU_20190112_LUMOS_C3N-01178_T_Q1.peakpkl']
Executing ['/storage/teog/anaconda3_easypqp/bin/easypqp', 'convert', '--max_delta_unimod', '0.02', '--max_delta_ppm', '15.0', '--fragment_types', "['b','y',]", '--enable_unannotated', '--pepxml', '/storage/yufe/results/msfragger_dia_paper/ccrcc_175/diaumpiredda/interact-CPTAC_CCRCC_W_JHU_20190112_LUMOS_C3N-01178_T_Q2.pep.xml', '--spectra', '/storage/yufe/results/msfragger_dia_paper/ccrcc_175/diaumpire_mzml/CPTAC_CCRCC_W_JHU_20190112_LUMOS_C3N-01178_T_Q2.mzML', '--exclude-range', '-1.5,3.5', '--psms', 'CPTAC_CCRCC_W_JHU_20190112_LUMOS_C3N-01178_T_Q2.psmpkl', '--peaks', 'CPTAC_CCRCC_W_JHU_20190112_LUMOS_C3N-01178_T_Q2.peakpkl']
Executing ['/storage/teog/anaconda3_easypqp/bin/easypqp', 'convert', '--max_delta_unimod', '0.02', '--max_delta_ppm', '15.0', '--fragment_types', "['b','y',]", '--enable_unannotated', '--pepxml', '/storage/yufe/results/msfragger_dia_paper/ccrcc_175/diaumpiredda/interact-CPTAC_CCRCC_W_JHU_20190112_LUMOS_C3N-01178_T_Q3.pep.xml', '--spectra', '/storage/yufe/results/msfragger_dia_paper/ccrcc_175/diaumpire_mzml/CPTAC_CCRCC_W_JHU_20190112_LUMOS_C3N-01178_T_Q3.mzML', '--exclude-range', '-1.5,3.5', '--psms', 'CPTAC_CCRCC_W_JHU_20190112_LUMOS_C3N-01178_T_Q3.psmpkl', '--peaks', 'CPTAC_CCRCC_W_JHU_20190112_LUMOS_C3N-01178_T_Q3.peakpkl']
Executing ['/storage/teog/anaconda3_easypqp/bin/easypqp', 'convert', '--max_delta_unimod', '0.02', '--max_delta_ppm', '15.0', '--fragment_types', "['b','y',]", '--enable_unannotated', '--pepxml', '/storage/yufe/results/msfragger_dia_paper/ccrcc_175/diaumpiredda/interact-CPTAC_CCRCC_W_JHU_20190112_LUMOS_C3N-01179_NAT_Q1.pep.xml', '--spectra', '/storage/yufe/results/msfragger_dia_paper/ccrcc_175/diaumpire_mzml/CPTAC_CCRCC_W_JHU_20190112_LUMOS_C3N-01179_NAT_Q1.mzML', '--exclude-range', '-1.5,3.5', '--psms', 'CPTAC_CCRCC_W_JHU_20190112_LUMOS_C3N-01179_NAT_Q1.psmpkl', '--peaks', 'CPTAC_CCRCC_W_JHU_20190112_LUMOS_C3N-01179_NAT_Q1.peakpkl']
Executing ['/storage/teog/anaconda3_easypqp/bin/easypqp', 'convert', '--max_delta_unimod', '0.02', '--max_delta_ppm', '15.0', '--fragment_types', "['b','y',]", '--enable_unannotated', '--pepxml', '/storage/yufe/results/msfragger_dia_paper/ccrcc_175/diaumpiredda/interact-CPTAC_CCRCC_W_JHU_20190112_LUMOS_C3N-01179_NAT_Q2.pep.xml', '--spectra', '/storage/yufe/results/msfragger_dia_paper/ccrcc_175/diaumpire_mzml/CPTAC_CCRCC_W_JHU_20190112_LUMOS_C3N-01179_NAT_Q2.mzML', '--exclude-range', '-1.5,3.5', '--psms', 'CPTAC_CCRCC_W_JHU_20190112_LUMOS_C3N-01179_NAT_Q2.psmpkl', '--peaks', 'CPTAC_CCRCC_W_JHU_20190112_LUMOS_C3N-01179_NAT_Q2.peakpkl']
Executing ['/storage/teog/anaconda3_easypqp/bin/easypqp', 'convert', '--max_delta_unimod', '0.02', '--max_delta_ppm', '15.0', '--fragment_types', "['b','y',]", '--enable_unannotated', '--pepxml', '/storage/yufe/results/msfragger_dia_paper/ccrcc_175/diaumpiredda/interact-CPTAC_CCRCC_W_JHU_20190112_LUMOS_C3N-01179_NAT_Q3.pep.xml', '--spectra', '/storage/yufe/results/msfragger_dia_paper/ccrcc_175/diaumpire_mzml/CPTAC_CCRCC_W_JHU_20190112_LUMOS_C3N-01179_NAT_Q3.mzML', '--exclude-range', '-1.5,3.5', '--psms', 'CPTAC_CCRCC_W_JHU_20190112_LUMOS_C3N-01179_NAT_Q3.psmpkl', '--peaks', 'CPTAC_CCRCC_W_JHU_20190112_LUMOS_C3N-01179_NAT_Q3.peakpkl']
Executing ['/storage/teog/anaconda3_easypqp/bin/easypqp', 'convert', '--max_delta_unimod', '0.02', '--max_delta_ppm', '15.0', '--fragment_types', "['b','y',]", '--enable_unannotated', '--pepxml', '/storage/yufe/results/msfragger_dia_paper/ccrcc_175/diaumpiredda/interact-CPTAC_CCRCC_W_JHU_20190112_LUMOS_C3N-01179_T_Q1.pep.xml', '--spectra', '/storage/yufe/results/msfragger_dia_paper/ccrcc_175/diaumpire_mzml/CPTAC_CCRCC_W_JHU_20190112_LUMOS_C3N-01179_T_Q1.mzML', '--exclude-range', '-1.5,3.5', '--psms', 'CPTAC_CCRCC_W_JHU_20190112_LUMOS_C3N-01179_T_Q1.psmpkl', '--peaks', 'CPTAC_CCRCC_W_JHU_20190112_LUMOS_C3N-01179_T_Q1.peakpkl']
Executing ['/storage/teog/anaconda3_easypqp/bin/easypqp', 'convert', '--max_delta_unimod', '0.02', '--max_delta_ppm', '15.0', '--fragment_types', "['b','y',]", '--enable_unannotated', '--pepxml', '/storage/yufe/results/msfragger_dia_paper/ccrcc_175/diaumpiredda/interact-CPTAC_CCRCC_W_JHU_20190112_LUMOS_C3N-01179_T_Q2.pep.xml', '--spectra', '/storage/yufe/results/msfragger_dia_paper/ccrcc_175/diaumpire_mzml/CPTAC_CCRCC_W_JHU_20190112_LUMOS_C3N-01179_T_Q2.mzML', '--exclude-range', '-1.5,3.5', '--psms', 'CPTAC_CCRCC_W_JHU_20190112_LUMOS_C3N-01179_T_Q2.psmpkl', '--peaks', 'CPTAC_CCRCC_W_JHU_20190112_LUMOS_C3N-01179_T_Q2.peakpkl']
Executing ['/storage/teog/anaconda3_easypqp/bin/easypqp', 'convert', '--max_delta_unimod', '0.02', '--max_delta_ppm', '15.0', '--fragment_types', "['b','y',]", '--enable_unannotated', '--pepxml', '/storage/yufe/results/msfragger_dia_paper/ccrcc_175/diaumpiredda/interact-CPTAC_CCRCC_W_JHU_20190112_LUMOS_C3N-01179_T_Q3.pep.xml', '--spectra', '/storage/yufe/results/msfragger_dia_paper/ccrcc_175/diaumpire_mzml/CPTAC_CCRCC_W_JHU_20190112_LUMOS_C3N-01179_T_Q3.mzML', '--exclude-range', '-1.5,3.5', '--psms', 'CPTAC_CCRCC_W_JHU_20190112_LUMOS_C3N-01179_T_Q3.psmpkl', '--peaks', 'CPTAC_CCRCC_W_JHU_20190112_LUMOS_C3N-01179_T_Q3.peakpkl']
Executing ['/storage/teog/anaconda3_easypqp/bin/easypqp', 'convert', '--max_delta_unimod', '0.02', '--max_delta_ppm', '15.0', '--fragment_types', "['b','y',]", '--enable_unannotated', '--pepxml', '/storage/yufe/results/msfragger_dia_paper/ccrcc_175/diaumpiredda/interact-CPTAC_CCRCC_W_JHU_20190112_LUMOS_C3N-01200_NAT_Q1.pep.xml', '--spectra', '/storage/yufe/results/msfragger_dia_paper/ccrcc_175/diaumpire_mzml/CPTAC_CCRCC_W_JHU_20190112_LUMOS_C3N-01200_NAT_Q1.mzML', '--exclude-range', '-1.5,3.5', '--psms', 'CPTAC_CCRCC_W_JHU_20190112_LUMOS_C3N-01200_NAT_Q1.psmpkl', '--peaks', 'CPTAC_CCRCC_W_JHU_20190112_LUMOS_C3N-01200_NAT_Q1.peakpkl']
Executing ['/storage/teog/anaconda3_easypqp/bin/easypqp', 'convert', '--max_delta_unimod', '0.02', '--max_delta_ppm', '15.0', '--fragment_types', "['b','y',]", '--enable_unannotated', '--pepxml', '/storage/yufe/results/msfragger_dia_paper/ccrcc_175/diaumpiredda/interact-CPTAC_CCRCC_W_JHU_20190112_LUMOS_C3N-01200_NAT_Q2.pep.xml', '--spectra', '/storage/yufe/results/msfragger_dia_paper/ccrcc_175/diaumpire_mzml/CPTAC_CCRCC_W_JHU_20190112_LUMOS_C3N-01200_NAT_Q2.mzML', '--exclude-range', '-1.5,3.5', '--psms', 'CPTAC_CCRCC_W_JHU_20190112_LUMOS_C3N-01200_NAT_Q2.psmpkl', '--peaks', 'CPTAC_CCRCC_W_JHU_20190112_LUMOS_C3N-01200_NAT_Q2.peakpkl']
Executing ['/storage/teog/anaconda3_easypqp/bin/easypqp', 'convert', '--max_delta_unimod', '0.02', '--max_delta_ppm', '15.0', '--fragment_types', "['b','y',]", '--enable_unannotated', '--pepxml', '/storage/yufe/results/msfragger_dia_paper/ccrcc_175/diaumpiredda/interact-CPTAC_CCRCC_W_JHU_20190112_LUMOS_C3N-01200_NAT_Q3.pep.xml', '--spectra', '/storage/yufe/results/msfragger_dia_paper/ccrcc_175/diaumpire_mzml/CPTAC_CCRCC_W_JHU_20190112_LUMOS_C3N-01200_NAT_Q3.mzML', '--exclude-range', '-1.5,3.5', '--psms', 'CPTAC_CCRCC_W_JHU_20190112_LUMOS_C3N-01200_NAT_Q3.psmpkl', '--peaks', 'CPTAC_CCRCC_W_JHU_20190112_LUMOS_C3N-01200_NAT_Q3.peakpkl']
Executing ['/storage/teog/anaconda3_easypqp/bin/easypqp', 'convert', '--max_delta_unimod', '0.02', '--max_delta_ppm', '15.0', '--fragment_types', "['b','y',]", '--enable_unannotated', '--pepxml', '/storage/yufe/results/msfragger_dia_paper/ccrcc_175/diaumpiredda/interact-CPTAC_CCRCC_W_JHU_20190112_LUMOS_C3N-01200_T_Q1.pep.xml', '--spectra', '/storage/yufe/results/msfragger_dia_paper/ccrcc_175/diaumpire_mzml/CPTAC_CCRCC_W_JHU_20190112_LUMOS_C3N-01200_T_Q1.mzML', '--exclude-range', '-1.5,3.5', '--psms', 'CPTAC_CCRCC_W_JHU_20190112_LUMOS_C3N-01200_T_Q1.psmpkl', '--peaks', 'CPTAC_CCRCC_W_JHU_20190112_LUMOS_C3N-01200_T_Q1.peakpkl']
Executing ['/storage/teog/anaconda3_easypqp/bin/easypqp', 'convert', '--max_delta_unimod', '0.02', '--max_delta_ppm', '15.0', '--fragment_types', "['b','y',]", '--enable_unannotated', '--pepxml', '/storage/yufe/results/msfragger_dia_paper/ccrcc_175/diaumpiredda/interact-CPTAC_CCRCC_W_JHU_20190112_LUMOS_C3N-01200_T_Q2.pep.xml', '--spectra', '/storage/yufe/results/msfragger_dia_paper/ccrcc_175/diaumpire_mzml/CPTAC_CCRCC_W_JHU_20190112_LUMOS_C3N-01200_T_Q2.mzML', '--exclude-range', '-1.5,3.5', '--psms', 'CPTAC_CCRCC_W_JHU_20190112_LUMOS_C3N-01200_T_Q2.psmpkl', '--peaks', 'CPTAC_CCRCC_W_JHU_20190112_LUMOS_C3N-01200_T_Q2.peakpkl']
Executing ['/storage/teog/anaconda3_easypqp/bin/easypqp', 'convert', '--max_delta_unimod', '0.02', '--max_delta_ppm', '15.0', '--fragment_types', "['b','y',]", '--enable_unannotated', '--pepxml', '/storage/yufe/results/msfragger_dia_paper/ccrcc_175/diaumpiredda/interact-CPTAC_CCRCC_W_JHU_20190112_LUMOS_C3N-01200_T_Q3.pep.xml', '--spectra', '/storage/yufe/results/msfragger_dia_paper/ccrcc_175/diaumpire_mzml/CPTAC_CCRCC_W_JHU_20190112_LUMOS_C3N-01200_T_Q3.mzML', '--exclude-range', '-1.5,3.5', '--psms', 'CPTAC_CCRCC_W_JHU_20190112_LUMOS_C3N-01200_T_Q3.psmpkl', '--peaks', 'CPTAC_CCRCC_W_JHU_20190112_LUMOS_C3N-01200_T_Q3.peakpkl']
Executing ['/storage/teog/anaconda3_easypqp/bin/easypqp', 'convert', '--max_delta_unimod', '0.02', '--max_delta_ppm', '15.0', '--fragment_types', "['b','y',]", '--enable_unannotated', '--pepxml', '/storage/yufe/results/msfragger_dia_paper/ccrcc_175/diaumpiredda/interact-CPTAC_CCRCC_W_JHU_20190112_LUMOS_C3N-01213_T_Q1.pep.xml', '--spectra', '/storage/yufe/results/msfragger_dia_paper/ccrcc_175/diaumpire_mzml/CPTAC_CCRCC_W_JHU_20190112_LUMOS_C3N-01213_T_Q1.mzML', '--exclude-range', '-1.5,3.5', '--psms', 'CPTAC_CCRCC_W_JHU_20190112_LUMOS_C3N-01213_T_Q1.psmpkl', '--peaks', 'CPTAC_CCRCC_W_JHU_20190112_LUMOS_C3N-01213_T_Q1.peakpkl']
Executing ['/storage/teog/anaconda3_easypqp/bin/easypqp', 'convert', '--max_delta_unimod', '0.02', '--max_delta_ppm', '15.0', '--fragment_types', "['b','y',]", '--enable_unannotated', '--pepxml', '/storage/yufe/results/msfragger_dia_paper/ccrcc_175/diaumpiredda/interact-CPTAC_CCRCC_W_JHU_20190112_LUMOS_C3N-01213_T_Q2.pep.xml', '--spectra', '/storage/yufe/results/msfragger_dia_paper/ccrcc_175/diaumpire_mzml/CPTAC_CCRCC_W_JHU_20190112_LUMOS_C3N-01213_T_Q2.mzML', '--exclude-range', '-1.5,3.5', '--psms', 'CPTAC_CCRCC_W_JHU_20190112_LUMOS_C3N-01213_T_Q2.psmpkl', '--peaks', 'CPTAC_CCRCC_W_JHU_20190112_LUMOS_C3N-01213_T_Q2.peakpkl']
Executing ['/storage/teog/anaconda3_easypqp/bin/easypqp', 'convert', '--max_delta_unimod', '0.02', '--max_delta_ppm', '15.0', '--fragment_types', "['b','y',]", '--enable_unannotated', '--pepxml', '/storage/yufe/results/msfragger_dia_paper/ccrcc_175/diaumpiredda/interact-CPTAC_CCRCC_W_JHU_20190112_LUMOS_C3N-01213_T_Q3.pep.xml', '--spectra', '/storage/yufe/results/msfragger_dia_paper/ccrcc_175/diaumpire_mzml/CPTAC_CCRCC_W_JHU_20190112_LUMOS_C3N-01213_T_Q3.mzML', '--exclude-range', '-1.5,3.5', '--psms', 'CPTAC_CCRCC_W_JHU_20190112_LUMOS_C3N-01213_T_Q3.psmpkl', '--peaks', 'CPTAC_CCRCC_W_JHU_20190112_LUMOS_C3N-01213_T_Q3.peakpkl']
Executing ['/storage/teog/anaconda3_easypqp/bin/easypqp', 'convert', '--max_delta_unimod', '0.02', '--max_delta_ppm', '15.0', '--fragment_types', "['b','y',]", '--enable_unannotated', '--pepxml', '/storage/yufe/results/msfragger_dia_paper/ccrcc_175/diaumpiredda/interact-CPTAC_CCRCC_W_JHU_20190112_LUMOS_C3N-01214_NAT_Q1.pep.xml', '--spectra', '/storage/yufe/results/msfragger_dia_paper/ccrcc_175/diaumpire_mzml/CPTAC_CCRCC_W_JHU_20190112_LUMOS_C3N-01214_NAT_Q1.mzML', '--exclude-range', '-1.5,3.5', '--psms', 'CPTAC_CCRCC_W_JHU_20190112_LUMOS_C3N-01214_NAT_Q1.psmpkl', '--peaks', 'CPTAC_CCRCC_W_JHU_20190112_LUMOS_C3N-01214_NAT_Q1.peakpkl']
Executing ['/storage/teog/anaconda3_easypqp/bin/easypqp', 'convert', '--max_delta_unimod', '0.02', '--max_delta_ppm', '15.0', '--fragment_types', "['b','y',]", '--enable_unannotated', '--pepxml', '/storage/yufe/results/msfragger_dia_paper/ccrcc_175/diaumpiredda/interact-CPTAC_CCRCC_W_JHU_20190112_LUMOS_C3N-01214_NAT_Q2.pep.xml', '--spectra', '/storage/yufe/results/msfragger_dia_paper/ccrcc_175/diaumpire_mzml/CPTAC_CCRCC_W_JHU_20190112_LUMOS_C3N-01214_NAT_Q2.mzML', '--exclude-range', '-1.5,3.5', '--psms', 'CPTAC_CCRCC_W_JHU_20190112_LUMOS_C3N-01214_NAT_Q2.psmpkl', '--peaks', 'CPTAC_CCRCC_W_JHU_20190112_LUMOS_C3N-01214_NAT_Q2.peakpkl']
Executing ['/storage/teog/anaconda3_easypqp/bin/easypqp', 'convert', '--max_delta_unimod', '0.02', '--max_delta_ppm', '15.0', '--fragment_types', "['b','y',]", '--enable_unannotated', '--pepxml', '/storage/yufe/results/msfragger_dia_paper/ccrcc_175/diaumpiredda/interact-CPTAC_CCRCC_W_JHU_20190112_LUMOS_C3N-01214_NAT_Q3.pep.xml', '--spectra', '/storage/yufe/results/msfragger_dia_paper/ccrcc_175/diaumpire_mzml/CPTAC_CCRCC_W_JHU_20190112_LUMOS_C3N-01214_NAT_Q3.mzML', '--exclude-range', '-1.5,3.5', '--psms', 'CPTAC_CCRCC_W_JHU_20190112_LUMOS_C3N-01214_NAT_Q3.psmpkl', '--peaks', 'CPTAC_CCRCC_W_JHU_20190112_LUMOS_C3N-01214_NAT_Q3.peakpkl']
Executing ['/storage/teog/anaconda3_easypqp/bin/easypqp', 'convert', '--max_delta_unimod', '0.02', '--max_delta_ppm', '15.0', '--fragment_types', "['b','y',]", '--enable_unannotated', '--pepxml', '/storage/yufe/results/msfragger_dia_paper/ccrcc_175/diaumpiredda/interact-CPTAC_CCRCC_W_JHU_20190112_LUMOS_C3N-01214_T_Q1.pep.xml', '--spectra', '/storage/yufe/results/msfragger_dia_paper/ccrcc_175/diaumpire_mzml/CPTAC_CCRCC_W_JHU_20190112_LUMOS_C3N-01214_T_Q1.mzML', '--exclude-range', '-1.5,3.5', '--psms', 'CPTAC_CCRCC_W_JHU_20190112_LUMOS_C3N-01214_T_Q1.psmpkl', '--peaks', 'CPTAC_CCRCC_W_JHU_20190112_LUMOS_C3N-01214_T_Q1.peakpkl']
Executing ['/storage/teog/anaconda3_easypqp/bin/easypqp', 'convert', '--max_delta_unimod', '0.02', '--max_delta_ppm', '15.0', '--fragment_types', "['b','y',]", '--enable_unannotated', '--pepxml', '/storage/yufe/results/msfragger_dia_paper/ccrcc_175/diaumpiredda/interact-CPTAC_CCRCC_W_JHU_20190112_LUMOS_C3N-01214_T_Q2.pep.xml', '--spectra', '/storage/yufe/results/msfragger_dia_paper/ccrcc_175/diaumpire_mzml/CPTAC_CCRCC_W_JHU_20190112_LUMOS_C3N-01214_T_Q2.mzML', '--exclude-range', '-1.5,3.5', '--psms', 'CPTAC_CCRCC_W_JHU_20190112_LUMOS_C3N-01214_T_Q2.psmpkl', '--peaks', 'CPTAC_CCRCC_W_JHU_20190112_LUMOS_C3N-01214_T_Q2.peakpkl']
Executing ['/storage/teog/anaconda3_easypqp/bin/easypqp', 'convert', '--max_delta_unimod', '0.02', '--max_delta_ppm', '15.0', '--fragment_types', "['b','y',]", '--enable_unannotated', '--pepxml', '/storage/yufe/results/msfragger_dia_paper/ccrcc_175/diaumpiredda/interact-CPTAC_CCRCC_W_JHU_20190112_LUMOS_C3N-01214_T_Q3.pep.xml', '--spectra', '/storage/yufe/results/msfragger_dia_paper/ccrcc_175/diaumpire_mzml/CPTAC_CCRCC_W_JHU_20190112_LUMOS_C3N-01214_T_Q3.mzML', '--exclude-range', '-1.5,3.5', '--psms', 'CPTAC_CCRCC_W_JHU_20190112_LUMOS_C3N-01214_T_Q3.psmpkl', '--peaks', 'CPTAC_CCRCC_W_JHU_20190112_LUMOS_C3N-01214_T_Q3.peakpkl']
Executing ['/storage/teog/anaconda3_easypqp/bin/easypqp', 'convert', '--max_delta_unimod', '0.02', '--max_delta_ppm', '15.0', '--fragment_types', "['b','y',]", '--enable_unannotated', '--pepxml', '/storage/yufe/results/msfragger_dia_paper/ccrcc_175/diaumpiredda/interact-CPTAC_CCRCC_W_JHU_20190112_LUMOS_C3N-01220_NAT_Q1.pep.xml', '--spectra', '/storage/yufe/results/msfragger_dia_paper/ccrcc_175/diaumpire_mzml/CPTAC_CCRCC_W_JHU_20190112_LUMOS_C3N-01220_NAT_Q1.mzML', '--exclude-range', '-1.5,3.5', '--psms', 'CPTAC_CCRCC_W_JHU_20190112_LUMOS_C3N-01220_NAT_Q1.psmpkl', '--peaks', 'CPTAC_CCRCC_W_JHU_20190112_LUMOS_C3N-01220_NAT_Q1.peakpkl']
Executing ['/storage/teog/anaconda3_easypqp/bin/easypqp', 'convert', '--max_delta_unimod', '0.02', '--max_delta_ppm', '15.0', '--fragment_types', "['b','y',]", '--enable_unannotated', '--pepxml', '/storage/yufe/results/msfragger_dia_paper/ccrcc_175/diaumpiredda/interact-CPTAC_CCRCC_W_JHU_20190112_LUMOS_C3N-01220_NAT_Q2.pep.xml', '--spectra', '/storage/yufe/results/msfragger_dia_paper/ccrcc_175/diaumpire_mzml/CPTAC_CCRCC_W_JHU_20190112_LUMOS_C3N-01220_NAT_Q2.mzML', '--exclude-range', '-1.5,3.5', '--psms', 'CPTAC_CCRCC_W_JHU_20190112_LUMOS_C3N-01220_NAT_Q2.psmpkl', '--peaks', 'CPTAC_CCRCC_W_JHU_20190112_LUMOS_C3N-01220_NAT_Q2.peakpkl']
Executing ['/storage/teog/anaconda3_easypqp/bin/easypqp', 'convert', '--max_delta_unimod', '0.02', '--max_delta_ppm', '15.0', '--fragment_types', "['b','y',]", '--enable_unannotated', '--pepxml', '/storage/yufe/results/msfragger_dia_paper/ccrcc_175/diaumpiredda/interact-CPTAC_CCRCC_W_JHU_20190112_LUMOS_C3N-01220_NAT_Q3.pep.xml', '--spectra', '/storage/yufe/results/msfragger_dia_paper/ccrcc_175/diaumpire_mzml/CPTAC_CCRCC_W_JHU_20190112_LUMOS_C3N-01220_NAT_Q3.mzML', '--exclude-range', '-1.5,3.5', '--psms', 'CPTAC_CCRCC_W_JHU_20190112_LUMOS_C3N-01220_NAT_Q3.psmpkl', '--peaks', 'CPTAC_CCRCC_W_JHU_20190112_LUMOS_C3N-01220_NAT_Q3.peakpkl']
Executing ['/storage/teog/anaconda3_easypqp/bin/easypqp', 'convert', '--max_delta_unimod', '0.02', '--max_delta_ppm', '15.0', '--fragment_types', "['b','y',]", '--enable_unannotated', '--pepxml', '/storage/yufe/results/msfragger_dia_paper/ccrcc_175/diaumpiredda/interact-CPTAC_CCRCC_W_JHU_20190112_LUMOS_C3N-01220_T_Q1.pep.xml', '--spectra', '/storage/yufe/results/msfragger_dia_paper/ccrcc_175/diaumpire_mzml/CPTAC_CCRCC_W_JHU_20190112_LUMOS_C3N-01220_T_Q1.mzML', '--exclude-range', '-1.5,3.5', '--psms', 'CPTAC_CCRCC_W_JHU_20190112_LUMOS_C3N-01220_T_Q1.psmpkl', '--peaks', 'CPTAC_CCRCC_W_JHU_20190112_LUMOS_C3N-01220_T_Q1.peakpkl']
Executing ['/storage/teog/anaconda3_easypqp/bin/easypqp', 'convert', '--max_delta_unimod', '0.02', '--max_delta_ppm', '15.0', '--fragment_types', "['b','y',]", '--enable_unannotated', '--pepxml', '/storage/yufe/results/msfragger_dia_paper/ccrcc_175/diaumpiredda/interact-CPTAC_CCRCC_W_JHU_20190112_LUMOS_C3N-01220_T_Q2.pep.xml', '--spectra', '/storage/yufe/results/msfragger_dia_paper/ccrcc_175/diaumpire_mzml/CPTAC_CCRCC_W_JHU_20190112_LUMOS_C3N-01220_T_Q2.mzML', '--exclude-range', '-1.5,3.5', '--psms', 'CPTAC_CCRCC_W_JHU_20190112_LUMOS_C3N-01220_T_Q2.psmpkl', '--peaks', 'CPTAC_CCRCC_W_JHU_20190112_LUMOS_C3N-01220_T_Q2.peakpkl']
Executing ['/storage/teog/anaconda3_easypqp/bin/easypqp', 'convert', '--max_delta_unimod', '0.02', '--max_delta_ppm', '15.0', '--fragment_types', "['b','y',]", '--enable_unannotated', '--pepxml', '/storage/yufe/results/msfragger_dia_paper/ccrcc_175/diaumpiredda/interact-CPTAC_CCRCC_W_JHU_20190112_LUMOS_C3N-01220_T_Q3.pep.xml', '--spectra', '/storage/yufe/results/msfragger_dia_paper/ccrcc_175/diaumpire_mzml/CPTAC_CCRCC_W_JHU_20190112_LUMOS_C3N-01220_T_Q3.mzML', '--exclude-range', '-1.5,3.5', '--psms', 'CPTAC_CCRCC_W_JHU_20190112_LUMOS_C3N-01220_T_Q3.psmpkl', '--peaks', 'CPTAC_CCRCC_W_JHU_20190112_LUMOS_C3N-01220_T_Q3.peakpkl']
Executing ['/storage/teog/anaconda3_easypqp/bin/easypqp', 'convert', '--max_delta_unimod', '0.02', '--max_delta_ppm', '15.0', '--fragment_types', "['b','y',]", '--enable_unannotated', '--pepxml', '/storage/yufe/results/msfragger_dia_paper/ccrcc_175/diaumpiredda/interact-CPTAC_CCRCC_W_JHU_20190112_LUMOS_C3N-01261_NAT_Q1.pep.xml', '--spectra', '/storage/yufe/results/msfragger_dia_paper/ccrcc_175/diaumpire_mzml/CPTAC_CCRCC_W_JHU_20190112_LUMOS_C3N-01261_NAT_Q1.mzML', '--exclude-range', '-1.5,3.5', '--psms', 'CPTAC_CCRCC_W_JHU_20190112_LUMOS_C3N-01261_NAT_Q1.psmpkl', '--peaks', 'CPTAC_CCRCC_W_JHU_20190112_LUMOS_C3N-01261_NAT_Q1.peakpkl']
Executing ['/storage/teog/anaconda3_easypqp/bin/easypqp', 'convert', '--max_delta_unimod', '0.02', '--max_delta_ppm', '15.0', '--fragment_types', "['b','y',]", '--enable_unannotated', '--pepxml', '/storage/yufe/results/msfragger_dia_paper/ccrcc_175/diaumpiredda/interact-CPTAC_CCRCC_W_JHU_20190112_LUMOS_C3N-01261_NAT_Q2.pep.xml', '--spectra', '/storage/yufe/results/msfragger_dia_paper/ccrcc_175/diaumpire_mzml/CPTAC_CCRCC_W_JHU_20190112_LUMOS_C3N-01261_NAT_Q2.mzML', '--exclude-range', '-1.5,3.5', '--psms', 'CPTAC_CCRCC_W_JHU_20190112_LUMOS_C3N-01261_NAT_Q2.psmpkl', '--peaks', 'CPTAC_CCRCC_W_JHU_20190112_LUMOS_C3N-01261_NAT_Q2.peakpkl']
Executing ['/storage/teog/anaconda3_easypqp/bin/easypqp', 'convert', '--max_delta_unimod', '0.02', '--max_delta_ppm', '15.0', '--fragment_types', "['b','y',]", '--enable_unannotated', '--pepxml', '/storage/yufe/results/msfragger_dia_paper/ccrcc_175/diaumpiredda/interact-CPTAC_CCRCC_W_JHU_20190112_LUMOS_C3N-01261_NAT_Q3.pep.xml', '--spectra', '/storage/yufe/results/msfragger_dia_paper/ccrcc_175/diaumpire_mzml/CPTAC_CCRCC_W_JHU_20190112_LUMOS_C3N-01261_NAT_Q3.mzML', '--exclude-range', '-1.5,3.5', '--psms', 'CPTAC_CCRCC_W_JHU_20190112_LUMOS_C3N-01261_NAT_Q3.psmpkl', '--peaks', 'CPTAC_CCRCC_W_JHU_20190112_LUMOS_C3N-01261_NAT_Q3.peakpkl']
Executing ['/storage/teog/anaconda3_easypqp/bin/easypqp', 'convert', '--max_delta_unimod', '0.02', '--max_delta_ppm', '15.0', '--fragment_types', "['b','y',]", '--enable_unannotated', '--pepxml', '/storage/yufe/results/msfragger_dia_paper/ccrcc_175/diaumpiredda/interact-CPTAC_CCRCC_W_JHU_20190112_LUMOS_C3N-01261_T_Q1.pep.xml', '--spectra', '/storage/yufe/results/msfragger_dia_paper/ccrcc_175/diaumpire_mzml/CPTAC_CCRCC_W_JHU_20190112_LUMOS_C3N-01261_T_Q1.mzML', '--exclude-range', '-1.5,3.5', '--psms', 'CPTAC_CCRCC_W_JHU_20190112_LUMOS_C3N-01261_T_Q1.psmpkl', '--peaks', 'CPTAC_CCRCC_W_JHU_20190112_LUMOS_C3N-01261_T_Q1.peakpkl']
Executing ['/storage/teog/anaconda3_easypqp/bin/easypqp', 'convert', '--max_delta_unimod', '0.02', '--max_delta_ppm', '15.0', '--fragment_types', "['b','y',]", '--enable_unannotated', '--pepxml', '/storage/yufe/results/msfragger_dia_paper/ccrcc_175/diaumpiredda/interact-CPTAC_CCRCC_W_JHU_20190112_LUMOS_C3N-01261_T_Q2.pep.xml', '--spectra', '/storage/yufe/results/msfragger_dia_paper/ccrcc_175/diaumpire_mzml/CPTAC_CCRCC_W_JHU_20190112_LUMOS_C3N-01261_T_Q2.mzML', '--exclude-range', '-1.5,3.5', '--psms', 'CPTAC_CCRCC_W_JHU_20190112_LUMOS_C3N-01261_T_Q2.psmpkl', '--peaks', 'CPTAC_CCRCC_W_JHU_20190112_LUMOS_C3N-01261_T_Q2.peakpkl']
Executing ['/storage/teog/anaconda3_easypqp/bin/easypqp', 'convert', '--max_delta_unimod', '0.02', '--max_delta_ppm', '15.0', '--fragment_types', "['b','y',]", '--enable_unannotated', '--pepxml', '/storage/yufe/results/msfragger_dia_paper/ccrcc_175/diaumpiredda/interact-CPTAC_CCRCC_W_JHU_20190112_LUMOS_C3N-01261_T_Q3.pep.xml', '--spectra', '/storage/yufe/results/msfragger_dia_paper/ccrcc_175/diaumpire_mzml/CPTAC_CCRCC_W_JHU_20190112_LUMOS_C3N-01261_T_Q3.mzML', '--exclude-range', '-1.5,3.5', '--psms', 'CPTAC_CCRCC_W_JHU_20190112_LUMOS_C3N-01261_T_Q3.psmpkl', '--peaks', 'CPTAC_CCRCC_W_JHU_20190112_LUMOS_C3N-01261_T_Q3.peakpkl']
Executing ['/storage/teog/anaconda3_easypqp/bin/easypqp', 'convert', '--max_delta_unimod', '0.02', '--max_delta_ppm', '15.0', '--fragment_types', "['b','y',]", '--enable_unannotated', '--pepxml', '/storage/yufe/results/msfragger_dia_paper/ccrcc_175/diaumpiredda/interact-CPTAC_CCRCC_W_JHU_20190112_LUMOS_C3N-01361_NAT_Q1.pep.xml', '--spectra', '/storage/yufe/results/msfragger_dia_paper/ccrcc_175/diaumpire_mzml/CPTAC_CCRCC_W_JHU_20190112_LUMOS_C3N-01361_NAT_Q1.mzML', '--exclude-range', '-1.5,3.5', '--psms', 'CPTAC_CCRCC_W_JHU_20190112_LUMOS_C3N-01361_NAT_Q1.psmpkl', '--peaks', 'CPTAC_CCRCC_W_JHU_20190112_LUMOS_C3N-01361_NAT_Q1.peakpkl']
Executing ['/storage/teog/anaconda3_easypqp/bin/easypqp', 'convert', '--max_delta_unimod', '0.02', '--max_delta_ppm', '15.0', '--fragment_types', "['b','y',]", '--enable_unannotated', '--pepxml', '/storage/yufe/results/msfragger_dia_paper/ccrcc_175/diaumpiredda/interact-CPTAC_CCRCC_W_JHU_20190112_LUMOS_C3N-01361_NAT_Q2.pep.xml', '--spectra', '/storage/yufe/results/msfragger_dia_paper/ccrcc_175/diaumpire_mzml/CPTAC_CCRCC_W_JHU_20190112_LUMOS_C3N-01361_NAT_Q2.mzML', '--exclude-range', '-1.5,3.5', '--psms', 'CPTAC_CCRCC_W_JHU_20190112_LUMOS_C3N-01361_NAT_Q2.psmpkl', '--peaks', 'CPTAC_CCRCC_W_JHU_20190112_LUMOS_C3N-01361_NAT_Q2.peakpkl']
Executing ['/storage/teog/anaconda3_easypqp/bin/easypqp', 'convert', '--max_delta_unimod', '0.02', '--max_delta_ppm', '15.0', '--fragment_types', "['b','y',]", '--enable_unannotated', '--pepxml', '/storage/yufe/results/msfragger_dia_paper/ccrcc_175/diaumpiredda/interact-CPTAC_CCRCC_W_JHU_20190112_LUMOS_C3N-01361_NAT_Q3.pep.xml', '--spectra', '/storage/yufe/results/msfragger_dia_paper/ccrcc_175/diaumpire_mzml/CPTAC_CCRCC_W_JHU_20190112_LUMOS_C3N-01361_NAT_Q3.mzML', '--exclude-range', '-1.5,3.5', '--psms', 'CPTAC_CCRCC_W_JHU_20190112_LUMOS_C3N-01361_NAT_Q3.psmpkl', '--peaks', 'CPTAC_CCRCC_W_JHU_20190112_LUMOS_C3N-01361_NAT_Q3.peakpkl']
Executing ['/storage/teog/anaconda3_easypqp/bin/easypqp', 'convert', '--max_delta_unimod', '0.02', '--max_delta_ppm', '15.0', '--fragment_types', "['b','y',]", '--enable_unannotated', '--pepxml', '/storage/yufe/results/msfragger_dia_paper/ccrcc_175/diaumpiredda/interact-CPTAC_CCRCC_W_JHU_20190112_LUMOS_C3N-01361_T_Q1.pep.xml', '--spectra', '/storage/yufe/results/msfragger_dia_paper/ccrcc_175/diaumpire_mzml/CPTAC_CCRCC_W_JHU_20190112_LUMOS_C3N-01361_T_Q1.mzML', '--exclude-range', '-1.5,3.5', '--psms', 'CPTAC_CCRCC_W_JHU_20190112_LUMOS_C3N-01361_T_Q1.psmpkl', '--peaks', 'CPTAC_CCRCC_W_JHU_20190112_LUMOS_C3N-01361_T_Q1.peakpkl']
Executing ['/storage/teog/anaconda3_easypqp/bin/easypqp', 'convert', '--max_delta_unimod', '0.02', '--max_delta_ppm', '15.0', '--fragment_types', "['b','y',]", '--enable_unannotated', '--pepxml', '/storage/yufe/results/msfragger_dia_paper/ccrcc_175/diaumpiredda/interact-CPTAC_CCRCC_W_JHU_20190112_LUMOS_C3N-01361_T_Q2.pep.xml', '--spectra', '/storage/yufe/results/msfragger_dia_paper/ccrcc_175/diaumpire_mzml/CPTAC_CCRCC_W_JHU_20190112_LUMOS_C3N-01361_T_Q2.mzML', '--exclude-range', '-1.5,3.5', '--psms', 'CPTAC_CCRCC_W_JHU_20190112_LUMOS_C3N-01361_T_Q2.psmpkl', '--peaks', 'CPTAC_CCRCC_W_JHU_20190112_LUMOS_C3N-01361_T_Q2.peakpkl']
Executing ['/storage/teog/anaconda3_easypqp/bin/easypqp', 'convert', '--max_delta_unimod', '0.02', '--max_delta_ppm', '15.0', '--fragment_types', "['b','y',]", '--enable_unannotated', '--pepxml', '/storage/yufe/results/msfragger_dia_paper/ccrcc_175/diaumpiredda/interact-CPTAC_CCRCC_W_JHU_20190112_LUMOS_C3N-01361_T_Q3.pep.xml', '--spectra', '/storage/yufe/results/msfragger_dia_paper/ccrcc_175/diaumpire_mzml/CPTAC_CCRCC_W_JHU_20190112_LUMOS_C3N-01361_T_Q3.mzML', '--exclude-range', '-1.5,3.5', '--psms', 'CPTAC_CCRCC_W_JHU_20190112_LUMOS_C3N-01361_T_Q3.psmpkl', '--peaks', 'CPTAC_CCRCC_W_JHU_20190112_LUMOS_C3N-01361_T_Q3.peakpkl']
Executing ['/storage/teog/anaconda3_easypqp/bin/easypqp', 'convert', '--max_delta_unimod', '0.02', '--max_delta_ppm', '15.0', '--fragment_types', "['b','y',]", '--enable_unannotated', '--pepxml', '/storage/yufe/results/msfragger_dia_paper/ccrcc_175/diaumpiredda/interact-CPTAC_CCRCC_W_JHU_20190112_LUMOS_C3N-01522_NAT_Q1.pep.xml', '--spectra', '/storage/yufe/results/msfragger_dia_paper/ccrcc_175/diaumpire_mzml/CPTAC_CCRCC_W_JHU_20190112_LUMOS_C3N-01522_NAT_Q1.mzML', '--exclude-range', '-1.5,3.5', '--psms', 'CPTAC_CCRCC_W_JHU_20190112_LUMOS_C3N-01522_NAT_Q1.psmpkl', '--peaks', 'CPTAC_CCRCC_W_JHU_20190112_LUMOS_C3N-01522_NAT_Q1.peakpkl']
Executing ['/storage/teog/anaconda3_easypqp/bin/easypqp', 'convert', '--max_delta_unimod', '0.02', '--max_delta_ppm', '15.0', '--fragment_types', "['b','y',]", '--enable_unannotated', '--pepxml', '/storage/yufe/results/msfragger_dia_paper/ccrcc_175/diaumpiredda/interact-CPTAC_CCRCC_W_JHU_20190112_LUMOS_C3N-01522_NAT_Q2.pep.xml', '--spectra', '/storage/yufe/results/msfragger_dia_paper/ccrcc_175/diaumpire_mzml/CPTAC_CCRCC_W_JHU_20190112_LUMOS_C3N-01522_NAT_Q2.mzML', '--exclude-range', '-1.5,3.5', '--psms', 'CPTAC_CCRCC_W_JHU_20190112_LUMOS_C3N-01522_NAT_Q2.psmpkl', '--peaks', 'CPTAC_CCRCC_W_JHU_20190112_LUMOS_C3N-01522_NAT_Q2.peakpkl']
Executing ['/storage/teog/anaconda3_easypqp/bin/easypqp', 'convert', '--max_delta_unimod', '0.02', '--max_delta_ppm', '15.0', '--fragment_types', "['b','y',]", '--enable_unannotated', '--pepxml', '/storage/yufe/results/msfragger_dia_paper/ccrcc_175/diaumpiredda/interact-CPTAC_CCRCC_W_JHU_20190112_LUMOS_C3N-01522_NAT_Q3.pep.xml', '--spectra', '/storage/yufe/results/msfragger_dia_paper/ccrcc_175/diaumpire_mzml/CPTAC_CCRCC_W_JHU_20190112_LUMOS_C3N-01522_NAT_Q3.mzML', '--exclude-range', '-1.5,3.5', '--psms', 'CPTAC_CCRCC_W_JHU_20190112_LUMOS_C3N-01522_NAT_Q3.psmpkl', '--peaks', 'CPTAC_CCRCC_W_JHU_20190112_LUMOS_C3N-01522_NAT_Q3.peakpkl']
Executing ['/storage/teog/anaconda3_easypqp/bin/easypqp', 'convert', '--max_delta_unimod', '0.02', '--max_delta_ppm', '15.0', '--fragment_types', "['b','y',]", '--enable_unannotated', '--pepxml', '/storage/yufe/results/msfragger_dia_paper/ccrcc_175/diaumpiredda/interact-CPTAC_CCRCC_W_JHU_20190112_LUMOS_C3N-01522_T_Q1.pep.xml', '--spectra', '/storage/yufe/results/msfragger_dia_paper/ccrcc_175/diaumpire_mzml/CPTAC_CCRCC_W_JHU_20190112_LUMOS_C3N-01522_T_Q1.mzML', '--exclude-range', '-1.5,3.5', '--psms', 'CPTAC_CCRCC_W_JHU_20190112_LUMOS_C3N-01522_T_Q1.psmpkl', '--peaks', 'CPTAC_CCRCC_W_JHU_20190112_LUMOS_C3N-01522_T_Q1.peakpkl']
Executing ['/storage/teog/anaconda3_easypqp/bin/easypqp', 'convert', '--max_delta_unimod', '0.02', '--max_delta_ppm', '15.0', '--fragment_types', "['b','y',]", '--enable_unannotated', '--pepxml', '/storage/yufe/results/msfragger_dia_paper/ccrcc_175/diaumpiredda/interact-CPTAC_CCRCC_W_JHU_20190112_LUMOS_C3N-01522_T_Q2.pep.xml', '--spectra', '/storage/yufe/results/msfragger_dia_paper/ccrcc_175/diaumpire_mzml/CPTAC_CCRCC_W_JHU_20190112_LUMOS_C3N-01522_T_Q2.mzML', '--exclude-range', '-1.5,3.5', '--psms', 'CPTAC_CCRCC_W_JHU_20190112_LUMOS_C3N-01522_T_Q2.psmpkl', '--peaks', 'CPTAC_CCRCC_W_JHU_20190112_LUMOS_C3N-01522_T_Q2.peakpkl']
Executing ['/storage/teog/anaconda3_easypqp/bin/easypqp', 'convert', '--max_delta_unimod', '0.02', '--max_delta_ppm', '15.0', '--fragment_types', "['b','y',]", '--enable_unannotated', '--pepxml', '/storage/yufe/results/msfragger_dia_paper/ccrcc_175/diaumpiredda/interact-CPTAC_CCRCC_W_JHU_20190112_LUMOS_C3N-01522_T_Q3.pep.xml', '--spectra', '/storage/yufe/results/msfragger_dia_paper/ccrcc_175/diaumpire_mzml/CPTAC_CCRCC_W_JHU_20190112_LUMOS_C3N-01522_T_Q3.mzML', '--exclude-range', '-1.5,3.5', '--psms', 'CPTAC_CCRCC_W_JHU_20190112_LUMOS_C3N-01522_T_Q3.psmpkl', '--peaks', 'CPTAC_CCRCC_W_JHU_20190112_LUMOS_C3N-01522_T_Q3.peakpkl']
Executing ['/storage/teog/anaconda3_easypqp/bin/easypqp', 'convert', '--max_delta_unimod', '0.02', '--max_delta_ppm', '15.0', '--fragment_types', "['b','y',]", '--enable_unannotated', '--pepxml', '/storage/yufe/results/msfragger_dia_paper/ccrcc_175/diaumpiredda/interact-CPTAC_CCRCC_W_JHU_20190112_LUMOS_C3N-01524_NAT_Q1.pep.xml', '--spectra', '/storage/yufe/results/msfragger_dia_paper/ccrcc_175/diaumpire_mzml/CPTAC_CCRCC_W_JHU_20190112_LUMOS_C3N-01524_NAT_Q1.mzML', '--exclude-range', '-1.5,3.5', '--psms', 'CPTAC_CCRCC_W_JHU_20190112_LUMOS_C3N-01524_NAT_Q1.psmpkl', '--peaks', 'CPTAC_CCRCC_W_JHU_20190112_LUMOS_C3N-01524_NAT_Q1.peakpkl']
Executing ['/storage/teog/anaconda3_easypqp/bin/easypqp', 'convert', '--max_delta_unimod', '0.02', '--max_delta_ppm', '15.0', '--fragment_types', "['b','y',]", '--enable_unannotated', '--pepxml', '/storage/yufe/results/msfragger_dia_paper/ccrcc_175/diaumpiredda/interact-CPTAC_CCRCC_W_JHU_20190112_LUMOS_C3N-01524_NAT_Q2.pep.xml', '--spectra', '/storage/yufe/results/msfragger_dia_paper/ccrcc_175/diaumpire_mzml/CPTAC_CCRCC_W_JHU_20190112_LUMOS_C3N-01524_NAT_Q2.mzML', '--exclude-range', '-1.5,3.5', '--psms', 'CPTAC_CCRCC_W_JHU_20190112_LUMOS_C3N-01524_NAT_Q2.psmpkl', '--peaks', 'CPTAC_CCRCC_W_JHU_20190112_LUMOS_C3N-01524_NAT_Q2.peakpkl']
Executing ['/storage/teog/anaconda3_easypqp/bin/easypqp', 'convert', '--max_delta_unimod', '0.02', '--max_delta_ppm', '15.0', '--fragment_types', "['b','y',]", '--enable_unannotated', '--pepxml', '/storage/yufe/results/msfragger_dia_paper/ccrcc_175/diaumpiredda/interact-CPTAC_CCRCC_W_JHU_20190112_LUMOS_C3N-01524_NAT_Q3.pep.xml', '--spectra', '/storage/yufe/results/msfragger_dia_paper/ccrcc_175/diaumpire_mzml/CPTAC_CCRCC_W_JHU_20190112_LUMOS_C3N-01524_NAT_Q3.mzML', '--exclude-range', '-1.5,3.5', '--psms', 'CPTAC_CCRCC_W_JHU_20190112_LUMOS_C3N-01524_NAT_Q3.psmpkl', '--peaks', 'CPTAC_CCRCC_W_JHU_20190112_LUMOS_C3N-01524_NAT_Q3.peakpkl']
Executing ['/storage/teog/anaconda3_easypqp/bin/easypqp', 'convert', '--max_delta_unimod', '0.02', '--max_delta_ppm', '15.0', '--fragment_types', "['b','y',]", '--enable_unannotated', '--pepxml', '/storage/yufe/results/msfragger_dia_paper/ccrcc_175/diaumpiredda/interact-CPTAC_CCRCC_W_JHU_20190112_LUMOS_C3N-01524_T_Q1.pep.xml', '--spectra', '/storage/yufe/results/msfragger_dia_paper/ccrcc_175/diaumpire_mzml/CPTAC_CCRCC_W_JHU_20190112_LUMOS_C3N-01524_T_Q1.mzML', '--exclude-range', '-1.5,3.5', '--psms', 'CPTAC_CCRCC_W_JHU_20190112_LUMOS_C3N-01524_T_Q1.psmpkl', '--peaks', 'CPTAC_CCRCC_W_JHU_20190112_LUMOS_C3N-01524_T_Q1.peakpkl']
Executing ['/storage/teog/anaconda3_easypqp/bin/easypqp', 'convert', '--max_delta_unimod', '0.02', '--max_delta_ppm', '15.0', '--fragment_types', "['b','y',]", '--enable_unannotated', '--pepxml', '/storage/yufe/results/msfragger_dia_paper/ccrcc_175/diaumpiredda/interact-CPTAC_CCRCC_W_JHU_20190112_LUMOS_C3N-01524_T_Q2.pep.xml', '--spectra', '/storage/yufe/results/msfragger_dia_paper/ccrcc_175/diaumpire_mzml/CPTAC_CCRCC_W_JHU_20190112_LUMOS_C3N-01524_T_Q2.mzML', '--exclude-range', '-1.5,3.5', '--psms', 'CPTAC_CCRCC_W_JHU_20190112_LUMOS_C3N-01524_T_Q2.psmpkl', '--peaks', 'CPTAC_CCRCC_W_JHU_20190112_LUMOS_C3N-01524_T_Q2.peakpkl']
Executing ['/storage/teog/anaconda3_easypqp/bin/easypqp', 'convert', '--max_delta_unimod', '0.02', '--max_delta_ppm', '15.0', '--fragment_types', "['b','y',]", '--enable_unannotated', '--pepxml', '/storage/yufe/results/msfragger_dia_paper/ccrcc_175/diaumpiredda/interact-CPTAC_CCRCC_W_JHU_20190112_LUMOS_C3N-01524_T_Q3.pep.xml', '--spectra', '/storage/yufe/results/msfragger_dia_paper/ccrcc_175/diaumpire_mzml/CPTAC_CCRCC_W_JHU_20190112_LUMOS_C3N-01524_T_Q3.mzML', '--exclude-range', '-1.5,3.5', '--psms', 'CPTAC_CCRCC_W_JHU_20190112_LUMOS_C3N-01524_T_Q3.psmpkl', '--peaks', 'CPTAC_CCRCC_W_JHU_20190112_LUMOS_C3N-01524_T_Q3.peakpkl']
Executing ['/storage/teog/anaconda3_easypqp/bin/easypqp', 'convert', '--max_delta_unimod', '0.02', '--max_delta_ppm', '15.0', '--fragment_types', "['b','y',]", '--enable_unannotated', '--pepxml', '/storage/yufe/results/msfragger_dia_paper/ccrcc_175/diaumpiredda/interact-CPTAC_CCRCC_W_JHU_20190112_LUMOS_C3N-01646_NAT_Q1.pep.xml', '--spectra', '/storage/yufe/results/msfragger_dia_paper/ccrcc_175/diaumpire_mzml/CPTAC_CCRCC_W_JHU_20190112_LUMOS_C3N-01646_NAT_Q1.mzML', '--exclude-range', '-1.5,3.5', '--psms', 'CPTAC_CCRCC_W_JHU_20190112_LUMOS_C3N-01646_NAT_Q1.psmpkl', '--peaks', 'CPTAC_CCRCC_W_JHU_20190112_LUMOS_C3N-01646_NAT_Q1.peakpkl']
Executing ['/storage/teog/anaconda3_easypqp/bin/easypqp', 'convert', '--max_delta_unimod', '0.02', '--max_delta_ppm', '15.0', '--fragment_types', "['b','y',]", '--enable_unannotated', '--pepxml', '/storage/yufe/results/msfragger_dia_paper/ccrcc_175/diaumpiredda/interact-CPTAC_CCRCC_W_JHU_20190112_LUMOS_C3N-01646_NAT_Q2.pep.xml', '--spectra', '/storage/yufe/results/msfragger_dia_paper/ccrcc_175/diaumpire_mzml/CPTAC_CCRCC_W_JHU_20190112_LUMOS_C3N-01646_NAT_Q2.mzML', '--exclude-range', '-1.5,3.5', '--psms', 'CPTAC_CCRCC_W_JHU_20190112_LUMOS_C3N-01646_NAT_Q2.psmpkl', '--peaks', 'CPTAC_CCRCC_W_JHU_20190112_LUMOS_C3N-01646_NAT_Q2.peakpkl']
Executing ['/storage/teog/anaconda3_easypqp/bin/easypqp', 'convert', '--max_delta_unimod', '0.02', '--max_delta_ppm', '15.0', '--fragment_types', "['b','y',]", '--enable_unannotated', '--pepxml', '/storage/yufe/results/msfragger_dia_paper/ccrcc_175/diaumpiredda/interact-CPTAC_CCRCC_W_JHU_20190112_LUMOS_C3N-01646_NAT_Q3.pep.xml', '--spectra', '/storage/yufe/results/msfragger_dia_paper/ccrcc_175/diaumpire_mzml/CPTAC_CCRCC_W_JHU_20190112_LUMOS_C3N-01646_NAT_Q3.mzML', '--exclude-range', '-1.5,3.5', '--psms', 'CPTAC_CCRCC_W_JHU_20190112_LUMOS_C3N-01646_NAT_Q3.psmpkl', '--peaks', 'CPTAC_CCRCC_W_JHU_20190112_LUMOS_C3N-01646_NAT_Q3.peakpkl']
Executing ['/storage/teog/anaconda3_easypqp/bin/easypqp', 'convert', '--max_delta_unimod', '0.02', '--max_delta_ppm', '15.0', '--fragment_types', "['b','y',]", '--enable_unannotated', '--pepxml', '/storage/yufe/results/msfragger_dia_paper/ccrcc_175/diaumpiredda/interact-CPTAC_CCRCC_W_JHU_20190112_LUMOS_C3N-01646_T_Q1.pep.xml', '--spectra', '/storage/yufe/results/msfragger_dia_paper/ccrcc_175/diaumpire_mzml/CPTAC_CCRCC_W_JHU_20190112_LUMOS_C3N-01646_T_Q1.mzML', '--exclude-range', '-1.5,3.5', '--psms', 'CPTAC_CCRCC_W_JHU_20190112_LUMOS_C3N-01646_T_Q1.psmpkl', '--peaks', 'CPTAC_CCRCC_W_JHU_20190112_LUMOS_C3N-01646_T_Q1.peakpkl']
Executing ['/storage/teog/anaconda3_easypqp/bin/easypqp', 'convert', '--max_delta_unimod', '0.02', '--max_delta_ppm', '15.0', '--fragment_types', "['b','y',]", '--enable_unannotated', '--pepxml', '/storage/yufe/results/msfragger_dia_paper/ccrcc_175/diaumpiredda/interact-CPTAC_CCRCC_W_JHU_20190112_LUMOS_C3N-01646_T_Q2.pep.xml', '--spectra', '/storage/yufe/results/msfragger_dia_paper/ccrcc_175/diaumpire_mzml/CPTAC_CCRCC_W_JHU_20190112_LUMOS_C3N-01646_T_Q2.mzML', '--exclude-range', '-1.5,3.5', '--psms', 'CPTAC_CCRCC_W_JHU_20190112_LUMOS_C3N-01646_T_Q2.psmpkl', '--peaks', 'CPTAC_CCRCC_W_JHU_20190112_LUMOS_C3N-01646_T_Q2.peakpkl']
Executing ['/storage/teog/anaconda3_easypqp/bin/easypqp', 'convert', '--max_delta_unimod', '0.02', '--max_delta_ppm', '15.0', '--fragment_types', "['b','y',]", '--enable_unannotated', '--pepxml', '/storage/yufe/results/msfragger_dia_paper/ccrcc_175/diaumpiredda/interact-CPTAC_CCRCC_W_JHU_20190112_LUMOS_C3N-01646_T_Q3.pep.xml', '--spectra', '/storage/yufe/results/msfragger_dia_paper/ccrcc_175/diaumpire_mzml/CPTAC_CCRCC_W_JHU_20190112_LUMOS_C3N-01646_T_Q3.mzML', '--exclude-range', '-1.5,3.5', '--psms', 'CPTAC_CCRCC_W_JHU_20190112_LUMOS_C3N-01646_T_Q3.psmpkl', '--peaks', 'CPTAC_CCRCC_W_JHU_20190112_LUMOS_C3N-01646_T_Q3.peakpkl']
Executing ['/storage/teog/anaconda3_easypqp/bin/easypqp', 'convert', '--max_delta_unimod', '0.02', '--max_delta_ppm', '15.0', '--fragment_types', "['b','y',]", '--enable_unannotated', '--pepxml', '/storage/yufe/results/msfragger_dia_paper/ccrcc_175/diaumpiredda/interact-CPTAC_CCRCC_W_JHU_20190112_LUMOS_C3N-01648_NAT_Q1.pep.xml', '--spectra', '/storage/yufe/results/msfragger_dia_paper/ccrcc_175/diaumpire_mzml/CPTAC_CCRCC_W_JHU_20190112_LUMOS_C3N-01648_NAT_Q1.mzML', '--exclude-range', '-1.5,3.5', '--psms', 'CPTAC_CCRCC_W_JHU_20190112_LUMOS_C3N-01648_NAT_Q1.psmpkl', '--peaks', 'CPTAC_CCRCC_W_JHU_20190112_LUMOS_C3N-01648_NAT_Q1.peakpkl']
Executing ['/storage/teog/anaconda3_easypqp/bin/easypqp', 'convert', '--max_delta_unimod', '0.02', '--max_delta_ppm', '15.0', '--fragment_types', "['b','y',]", '--enable_unannotated', '--pepxml', '/storage/yufe/results/msfragger_dia_paper/ccrcc_175/diaumpiredda/interact-CPTAC_CCRCC_W_JHU_20190112_LUMOS_C3N-01648_NAT_Q2.pep.xml', '--spectra', '/storage/yufe/results/msfragger_dia_paper/ccrcc_175/diaumpire_mzml/CPTAC_CCRCC_W_JHU_20190112_LUMOS_C3N-01648_NAT_Q2.mzML', '--exclude-range', '-1.5,3.5', '--psms', 'CPTAC_CCRCC_W_JHU_20190112_LUMOS_C3N-01648_NAT_Q2.psmpkl', '--peaks', 'CPTAC_CCRCC_W_JHU_20190112_LUMOS_C3N-01648_NAT_Q2.peakpkl']
Executing ['/storage/teog/anaconda3_easypqp/bin/easypqp', 'convert', '--max_delta_unimod', '0.02', '--max_delta_ppm', '15.0', '--fragment_types', "['b','y',]", '--enable_unannotated', '--pepxml', '/storage/yufe/results/msfragger_dia_paper/ccrcc_175/diaumpiredda/interact-CPTAC_CCRCC_W_JHU_20190112_LUMOS_C3N-01648_NAT_Q3.pep.xml', '--spectra', '/storage/yufe/results/msfragger_dia_paper/ccrcc_175/diaumpire_mzml/CPTAC_CCRCC_W_JHU_20190112_LUMOS_C3N-01648_NAT_Q3.mzML', '--exclude-range', '-1.5,3.5', '--psms', 'CPTAC_CCRCC_W_JHU_20190112_LUMOS_C3N-01648_NAT_Q3.psmpkl', '--peaks', 'CPTAC_CCRCC_W_JHU_20190112_LUMOS_C3N-01648_NAT_Q3.peakpkl']
Executing ['/storage/teog/anaconda3_easypqp/bin/easypqp', 'convert', '--max_delta_unimod', '0.02', '--max_delta_ppm', '15.0', '--fragment_types', "['b','y',]", '--enable_unannotated', '--pepxml', '/storage/yufe/results/msfragger_dia_paper/ccrcc_175/diaumpiredda/interact-CPTAC_CCRCC_W_JHU_20190112_LUMOS_C3N-01648_T_Q1.pep.xml', '--spectra', '/storage/yufe/results/msfragger_dia_paper/ccrcc_175/diaumpire_mzml/CPTAC_CCRCC_W_JHU_20190112_LUMOS_C3N-01648_T_Q1.mzML', '--exclude-range', '-1.5,3.5', '--psms', 'CPTAC_CCRCC_W_JHU_20190112_LUMOS_C3N-01648_T_Q1.psmpkl', '--peaks', 'CPTAC_CCRCC_W_JHU_20190112_LUMOS_C3N-01648_T_Q1.peakpkl']
Executing ['/storage/teog/anaconda3_easypqp/bin/easypqp', 'convert', '--max_delta_unimod', '0.02', '--max_delta_ppm', '15.0', '--fragment_types', "['b','y',]", '--enable_unannotated', '--pepxml', '/storage/yufe/results/msfragger_dia_paper/ccrcc_175/diaumpiredda/interact-CPTAC_CCRCC_W_JHU_20190112_LUMOS_C3N-01648_T_Q2.pep.xml', '--spectra', '/storage/yufe/results/msfragger_dia_paper/ccrcc_175/diaumpire_mzml/CPTAC_CCRCC_W_JHU_20190112_LUMOS_C3N-01648_T_Q2.mzML', '--exclude-range', '-1.5,3.5', '--psms', 'CPTAC_CCRCC_W_JHU_20190112_LUMOS_C3N-01648_T_Q2.psmpkl', '--peaks', 'CPTAC_CCRCC_W_JHU_20190112_LUMOS_C3N-01648_T_Q2.peakpkl']
Executing ['/storage/teog/anaconda3_easypqp/bin/easypqp', 'convert', '--max_delta_unimod', '0.02', '--max_delta_ppm', '15.0', '--fragment_types', "['b','y',]", '--enable_unannotated', '--pepxml', '/storage/yufe/results/msfragger_dia_paper/ccrcc_175/diaumpiredda/interact-CPTAC_CCRCC_W_JHU_20190112_LUMOS_C3N-01648_T_Q3.pep.xml', '--spectra', '/storage/yufe/results/msfragger_dia_paper/ccrcc_175/diaumpire_mzml/CPTAC_CCRCC_W_JHU_20190112_LUMOS_C3N-01648_T_Q3.mzML', '--exclude-range', '-1.5,3.5', '--psms', 'CPTAC_CCRCC_W_JHU_20190112_LUMOS_C3N-01648_T_Q3.psmpkl', '--peaks', 'CPTAC_CCRCC_W_JHU_20190112_LUMOS_C3N-01648_T_Q3.peakpkl']
Executing ['/storage/teog/anaconda3_easypqp/bin/easypqp', 'convert', '--max_delta_unimod', '0.02', '--max_delta_ppm', '15.0', '--fragment_types', "['b','y',]", '--enable_unannotated', '--pepxml', '/storage/yufe/results/msfragger_dia_paper/ccrcc_175/diaumpiredda/interact-CPTAC_CCRCC_W_JHU_20190112_LUMOS_C3N-01649_NAT_Q1.pep.xml', '--spectra', '/storage/yufe/results/msfragger_dia_paper/ccrcc_175/diaumpire_mzml/CPTAC_CCRCC_W_JHU_20190112_LUMOS_C3N-01649_NAT_Q1.mzML', '--exclude-range', '-1.5,3.5', '--psms', 'CPTAC_CCRCC_W_JHU_20190112_LUMOS_C3N-01649_NAT_Q1.psmpkl', '--peaks', 'CPTAC_CCRCC_W_JHU_20190112_LUMOS_C3N-01649_NAT_Q1.peakpkl']
Executing ['/storage/teog/anaconda3_easypqp/bin/easypqp', 'convert', '--max_delta_unimod', '0.02', '--max_delta_ppm', '15.0', '--fragment_types', "['b','y',]", '--enable_unannotated', '--pepxml', '/storage/yufe/results/msfragger_dia_paper/ccrcc_175/diaumpiredda/interact-CPTAC_CCRCC_W_JHU_20190112_LUMOS_C3N-01649_NAT_Q2.pep.xml', '--spectra', '/storage/yufe/results/msfragger_dia_paper/ccrcc_175/diaumpire_mzml/CPTAC_CCRCC_W_JHU_20190112_LUMOS_C3N-01649_NAT_Q2.mzML', '--exclude-range', '-1.5,3.5', '--psms', 'CPTAC_CCRCC_W_JHU_20190112_LUMOS_C3N-01649_NAT_Q2.psmpkl', '--peaks', 'CPTAC_CCRCC_W_JHU_20190112_LUMOS_C3N-01649_NAT_Q2.peakpkl']
Executing ['/storage/teog/anaconda3_easypqp/bin/easypqp', 'convert', '--max_delta_unimod', '0.02', '--max_delta_ppm', '15.0', '--fragment_types', "['b','y',]", '--enable_unannotated', '--pepxml', '/storage/yufe/results/msfragger_dia_paper/ccrcc_175/diaumpiredda/interact-CPTAC_CCRCC_W_JHU_20190112_LUMOS_C3N-01649_NAT_Q3.pep.xml', '--spectra', '/storage/yufe/results/msfragger_dia_paper/ccrcc_175/diaumpire_mzml/CPTAC_CCRCC_W_JHU_20190112_LUMOS_C3N-01649_NAT_Q3.mzML', '--exclude-range', '-1.5,3.5', '--psms', 'CPTAC_CCRCC_W_JHU_20190112_LUMOS_C3N-01649_NAT_Q3.psmpkl', '--peaks', 'CPTAC_CCRCC_W_JHU_20190112_LUMOS_C3N-01649_NAT_Q3.peakpkl']
Executing ['/storage/teog/anaconda3_easypqp/bin/easypqp', 'convert', '--max_delta_unimod', '0.02', '--max_delta_ppm', '15.0', '--fragment_types', "['b','y',]", '--enable_unannotated', '--pepxml', '/storage/yufe/results/msfragger_dia_paper/ccrcc_175/diaumpiredda/interact-CPTAC_CCRCC_W_JHU_20190112_LUMOS_C3N-01649_T_Q1.pep.xml', '--spectra', '/storage/yufe/results/msfragger_dia_paper/ccrcc_175/diaumpire_mzml/CPTAC_CCRCC_W_JHU_20190112_LUMOS_C3N-01649_T_Q1.mzML', '--exclude-range', '-1.5,3.5', '--psms', 'CPTAC_CCRCC_W_JHU_20190112_LUMOS_C3N-01649_T_Q1.psmpkl', '--peaks', 'CPTAC_CCRCC_W_JHU_20190112_LUMOS_C3N-01649_T_Q1.peakpkl']
Executing ['/storage/teog/anaconda3_easypqp/bin/easypqp', 'convert', '--max_delta_unimod', '0.02', '--max_delta_ppm', '15.0', '--fragment_types', "['b','y',]", '--enable_unannotated', '--pepxml', '/storage/yufe/results/msfragger_dia_paper/ccrcc_175/diaumpiredda/interact-CPTAC_CCRCC_W_JHU_20190112_LUMOS_C3N-01649_T_Q2.pep.xml', '--spectra', '/storage/yufe/results/msfragger_dia_paper/ccrcc_175/diaumpire_mzml/CPTAC_CCRCC_W_JHU_20190112_LUMOS_C3N-01649_T_Q2.mzML', '--exclude-range', '-1.5,3.5', '--psms', 'CPTAC_CCRCC_W_JHU_20190112_LUMOS_C3N-01649_T_Q2.psmpkl', '--peaks', 'CPTAC_CCRCC_W_JHU_20190112_LUMOS_C3N-01649_T_Q2.peakpkl']
Executing ['/storage/teog/anaconda3_easypqp/bin/easypqp', 'convert', '--max_delta_unimod', '0.02', '--max_delta_ppm', '15.0', '--fragment_types', "['b','y',]", '--enable_unannotated', '--pepxml', '/storage/yufe/results/msfragger_dia_paper/ccrcc_175/diaumpiredda/interact-CPTAC_CCRCC_W_JHU_20190112_LUMOS_C3N-01649_T_Q3.pep.xml', '--spectra', '/storage/yufe/results/msfragger_dia_paper/ccrcc_175/diaumpire_mzml/CPTAC_CCRCC_W_JHU_20190112_LUMOS_C3N-01649_T_Q3.mzML', '--exclude-range', '-1.5,3.5', '--psms', 'CPTAC_CCRCC_W_JHU_20190112_LUMOS_C3N-01649_T_Q3.psmpkl', '--peaks', 'CPTAC_CCRCC_W_JHU_20190112_LUMOS_C3N-01649_T_Q3.peakpkl']
Executing ['/storage/teog/anaconda3_easypqp/bin/easypqp', 'convert', '--max_delta_unimod', '0.02', '--max_delta_ppm', '15.0', '--fragment_types', "['b','y',]", '--enable_unannotated', '--pepxml', '/storage/yufe/results/msfragger_dia_paper/ccrcc_175/diaumpiredda/interact-CPTAC_CCRCC_W_JHU_20190112_LUMOS_C3N-01651_NAT_Q1.pep.xml', '--spectra', '/storage/yufe/results/msfragger_dia_paper/ccrcc_175/diaumpire_mzml/CPTAC_CCRCC_W_JHU_20190112_LUMOS_C3N-01651_NAT_Q1.mzML', '--exclude-range', '-1.5,3.5', '--psms', 'CPTAC_CCRCC_W_JHU_20190112_LUMOS_C3N-01651_NAT_Q1.psmpkl', '--peaks', 'CPTAC_CCRCC_W_JHU_20190112_LUMOS_C3N-01651_NAT_Q1.peakpkl']
Executing ['/storage/teog/anaconda3_easypqp/bin/easypqp', 'convert', '--max_delta_unimod', '0.02', '--max_delta_ppm', '15.0', '--fragment_types', "['b','y',]", '--enable_unannotated', '--pepxml', '/storage/yufe/results/msfragger_dia_paper/ccrcc_175/diaumpiredda/interact-CPTAC_CCRCC_W_JHU_20190112_LUMOS_C3N-01651_NAT_Q2.pep.xml', '--spectra', '/storage/yufe/results/msfragger_dia_paper/ccrcc_175/diaumpire_mzml/CPTAC_CCRCC_W_JHU_20190112_LUMOS_C3N-01651_NAT_Q2.mzML', '--exclude-range', '-1.5,3.5', '--psms', 'CPTAC_CCRCC_W_JHU_20190112_LUMOS_C3N-01651_NAT_Q2.psmpkl', '--peaks', 'CPTAC_CCRCC_W_JHU_20190112_LUMOS_C3N-01651_NAT_Q2.peakpkl']
Executing ['/storage/teog/anaconda3_easypqp/bin/easypqp', 'convert', '--max_delta_unimod', '0.02', '--max_delta_ppm', '15.0', '--fragment_types', "['b','y',]", '--enable_unannotated', '--pepxml', '/storage/yufe/results/msfragger_dia_paper/ccrcc_175/diaumpiredda/interact-CPTAC_CCRCC_W_JHU_20190112_LUMOS_C3N-01651_NAT_Q3.pep.xml', '--spectra', '/storage/yufe/results/msfragger_dia_paper/ccrcc_175/diaumpire_mzml/CPTAC_CCRCC_W_JHU_20190112_LUMOS_C3N-01651_NAT_Q3.mzML', '--exclude-range', '-1.5,3.5', '--psms', 'CPTAC_CCRCC_W_JHU_20190112_LUMOS_C3N-01651_NAT_Q3.psmpkl', '--peaks', 'CPTAC_CCRCC_W_JHU_20190112_LUMOS_C3N-01651_NAT_Q3.peakpkl']
Executing ['/storage/teog/anaconda3_easypqp/bin/easypqp', 'convert', '--max_delta_unimod', '0.02', '--max_delta_ppm', '15.0', '--fragment_types', "['b','y',]", '--enable_unannotated', '--pepxml', '/storage/yufe/results/msfragger_dia_paper/ccrcc_175/diaumpiredda/interact-CPTAC_CCRCC_W_JHU_20190112_LUMOS_C3N-01651_T_Q1.pep.xml', '--spectra', '/storage/yufe/results/msfragger_dia_paper/ccrcc_175/diaumpire_mzml/CPTAC_CCRCC_W_JHU_20190112_LUMOS_C3N-01651_T_Q1.mzML', '--exclude-range', '-1.5,3.5', '--psms', 'CPTAC_CCRCC_W_JHU_20190112_LUMOS_C3N-01651_T_Q1.psmpkl', '--peaks', 'CPTAC_CCRCC_W_JHU_20190112_LUMOS_C3N-01651_T_Q1.peakpkl']
Executing ['/storage/teog/anaconda3_easypqp/bin/easypqp', 'convert', '--max_delta_unimod', '0.02', '--max_delta_ppm', '15.0', '--fragment_types', "['b','y',]", '--enable_unannotated', '--pepxml', '/storage/yufe/results/msfragger_dia_paper/ccrcc_175/diaumpiredda/interact-CPTAC_CCRCC_W_JHU_20190112_LUMOS_C3N-01651_T_Q2.pep.xml', '--spectra', '/storage/yufe/results/msfragger_dia_paper/ccrcc_175/diaumpire_mzml/CPTAC_CCRCC_W_JHU_20190112_LUMOS_C3N-01651_T_Q2.mzML', '--exclude-range', '-1.5,3.5', '--psms', 'CPTAC_CCRCC_W_JHU_20190112_LUMOS_C3N-01651_T_Q2.psmpkl', '--peaks', 'CPTAC_CCRCC_W_JHU_20190112_LUMOS_C3N-01651_T_Q2.peakpkl']
Executing ['/storage/teog/anaconda3_easypqp/bin/easypqp', 'convert', '--max_delta_unimod', '0.02', '--max_delta_ppm', '15.0', '--fragment_types', "['b','y',]", '--enable_unannotated', '--pepxml', '/storage/yufe/results/msfragger_dia_paper/ccrcc_175/diaumpiredda/interact-CPTAC_CCRCC_W_JHU_20190112_LUMOS_C3N-01651_T_Q3.pep.xml', '--spectra', '/storage/yufe/results/msfragger_dia_paper/ccrcc_175/diaumpire_mzml/CPTAC_CCRCC_W_JHU_20190112_LUMOS_C3N-01651_T_Q3.mzML', '--exclude-range', '-1.5,3.5', '--psms', 'CPTAC_CCRCC_W_JHU_20190112_LUMOS_C3N-01651_T_Q3.psmpkl', '--peaks', 'CPTAC_CCRCC_W_JHU_20190112_LUMOS_C3N-01651_T_Q3.peakpkl']
Executing ['/storage/teog/anaconda3_easypqp/bin/easypqp', 'convert', '--max_delta_unimod', '0.02', '--max_delta_ppm', '15.0', '--fragment_types', "['b','y',]", '--enable_unannotated', '--pepxml', '/storage/yufe/results/msfragger_dia_paper/ccrcc_175/diaumpiredda/interact-CPTAC_CCRCC_W_JHU_20190112_LUMOS_C3N-01808_NAT_Q1.pep.xml', '--spectra', '/storage/yufe/results/msfragger_dia_paper/ccrcc_175/diaumpire_mzml/CPTAC_CCRCC_W_JHU_20190112_LUMOS_C3N-01808_NAT_Q1.mzML', '--exclude-range', '-1.5,3.5', '--psms', 'CPTAC_CCRCC_W_JHU_20190112_LUMOS_C3N-01808_NAT_Q1.psmpkl', '--peaks', 'CPTAC_CCRCC_W_JHU_20190112_LUMOS_C3N-01808_NAT_Q1.peakpkl']
Executing ['/storage/teog/anaconda3_easypqp/bin/easypqp', 'convert', '--max_delta_unimod', '0.02', '--max_delta_ppm', '15.0', '--fragment_types', "['b','y',]", '--enable_unannotated', '--pepxml', '/storage/yufe/results/msfragger_dia_paper/ccrcc_175/diaumpiredda/interact-CPTAC_CCRCC_W_JHU_20190112_LUMOS_C3N-01808_NAT_Q2.pep.xml', '--spectra', '/storage/yufe/results/msfragger_dia_paper/ccrcc_175/diaumpire_mzml/CPTAC_CCRCC_W_JHU_20190112_LUMOS_C3N-01808_NAT_Q2.mzML', '--exclude-range', '-1.5,3.5', '--psms', 'CPTAC_CCRCC_W_JHU_20190112_LUMOS_C3N-01808_NAT_Q2.psmpkl', '--peaks', 'CPTAC_CCRCC_W_JHU_20190112_LUMOS_C3N-01808_NAT_Q2.peakpkl']
Executing ['/storage/teog/anaconda3_easypqp/bin/easypqp', 'convert', '--max_delta_unimod', '0.02', '--max_delta_ppm', '15.0', '--fragment_types', "['b','y',]", '--enable_unannotated', '--pepxml', '/storage/yufe/results/msfragger_dia_paper/ccrcc_175/diaumpiredda/interact-CPTAC_CCRCC_W_JHU_20190112_LUMOS_C3N-01808_NAT_Q3.pep.xml', '--spectra', '/storage/yufe/results/msfragger_dia_paper/ccrcc_175/diaumpire_mzml/CPTAC_CCRCC_W_JHU_20190112_LUMOS_C3N-01808_NAT_Q3.mzML', '--exclude-range', '-1.5,3.5', '--psms', 'CPTAC_CCRCC_W_JHU_20190112_LUMOS_C3N-01808_NAT_Q3.psmpkl', '--peaks', 'CPTAC_CCRCC_W_JHU_20190112_LUMOS_C3N-01808_NAT_Q3.peakpkl']
Executing ['/storage/teog/anaconda3_easypqp/bin/easypqp', 'convert', '--max_delta_unimod', '0.02', '--max_delta_ppm', '15.0', '--fragment_types', "['b','y',]", '--enable_unannotated', '--pepxml', '/storage/yufe/results/msfragger_dia_paper/ccrcc_175/diaumpiredda/interact-CPTAC_CCRCC_W_JHU_20190112_LUMOS_C3N-01808_T_Q1.pep.xml', '--spectra', '/storage/yufe/results/msfragger_dia_paper/ccrcc_175/diaumpire_mzml/CPTAC_CCRCC_W_JHU_20190112_LUMOS_C3N-01808_T_Q1.mzML', '--exclude-range', '-1.5,3.5', '--psms', 'CPTAC_CCRCC_W_JHU_20190112_LUMOS_C3N-01808_T_Q1.psmpkl', '--peaks', 'CPTAC_CCRCC_W_JHU_20190112_LUMOS_C3N-01808_T_Q1.peakpkl']
Executing ['/storage/teog/anaconda3_easypqp/bin/easypqp', 'convert', '--max_delta_unimod', '0.02', '--max_delta_ppm', '15.0', '--fragment_types', "['b','y',]", '--enable_unannotated', '--pepxml', '/storage/yufe/results/msfragger_dia_paper/ccrcc_175/diaumpiredda/interact-CPTAC_CCRCC_W_JHU_20190112_LUMOS_C3N-01808_T_Q2.pep.xml', '--spectra', '/storage/yufe/results/msfragger_dia_paper/ccrcc_175/diaumpire_mzml/CPTAC_CCRCC_W_JHU_20190112_LUMOS_C3N-01808_T_Q2.mzML', '--exclude-range', '-1.5,3.5', '--psms', 'CPTAC_CCRCC_W_JHU_20190112_LUMOS_C3N-01808_T_Q2.psmpkl', '--peaks', 'CPTAC_CCRCC_W_JHU_20190112_LUMOS_C3N-01808_T_Q2.peakpkl']
Executing ['/storage/teog/anaconda3_easypqp/bin/easypqp', 'convert', '--max_delta_unimod', '0.02', '--max_delta_ppm', '15.0', '--fragment_types', "['b','y',]", '--enable_unannotated', '--pepxml', '/storage/yufe/results/msfragger_dia_paper/ccrcc_175/diaumpiredda/interact-CPTAC_CCRCC_W_JHU_20190112_LUMOS_C3N-01808_T_Q3.pep.xml', '--spectra', '/storage/yufe/results/msfragger_dia_paper/ccrcc_175/diaumpire_mzml/CPTAC_CCRCC_W_JHU_20190112_LUMOS_C3N-01808_T_Q3.mzML', '--exclude-range', '-1.5,3.5', '--psms', 'CPTAC_CCRCC_W_JHU_20190112_LUMOS_C3N-01808_T_Q3.psmpkl', '--peaks', 'CPTAC_CCRCC_W_JHU_20190112_LUMOS_C3N-01808_T_Q3.peakpkl']
Executing ['/storage/teog/anaconda3_easypqp/bin/easypqp', 'convert', '--max_delta_unimod', '0.02', '--max_delta_ppm', '15.0', '--fragment_types', "['b','y',]", '--enable_unannotated', '--pepxml', '/storage/yufe/results/msfragger_dia_paper/ccrcc_175/diaumpiredda/interact-CPTAC_CCRCC_W_JHU_20190112_LUMOS_DDA_LIBRARY_f01.pep.xml', '--spectra', '/storage/yufe/data/ccrcc_dia/discovery/proteome/DDA_mzML/CPTAC_CCRCC_W_JHU_20190112_LUMOS_DDA_LIBRARY_f01.mzML', '--exclude-range', '-1.5,3.5', '--psms', 'CPTAC_CCRCC_W_JHU_20190112_LUMOS_DDA_LIBRARY_f01.psmpkl', '--peaks', 'CPTAC_CCRCC_W_JHU_20190112_LUMOS_DDA_LIBRARY_f01.peakpkl']
Executing ['/storage/teog/anaconda3_easypqp/bin/easypqp', 'convert', '--max_delta_unimod', '0.02', '--max_delta_ppm', '15.0', '--fragment_types', "['b','y',]", '--enable_unannotated', '--pepxml', '/storage/yufe/results/msfragger_dia_paper/ccrcc_175/diaumpiredda/interact-CPTAC_CCRCC_W_JHU_20190112_LUMOS_DDA_LIBRARY_f02.pep.xml', '--spectra', '/storage/yufe/data/ccrcc_dia/discovery/proteome/DDA_mzML/CPTAC_CCRCC_W_JHU_20190112_LUMOS_DDA_LIBRARY_f02.mzML', '--exclude-range', '-1.5,3.5', '--psms', 'CPTAC_CCRCC_W_JHU_20190112_LUMOS_DDA_LIBRARY_f02.psmpkl', '--peaks', 'CPTAC_CCRCC_W_JHU_20190112_LUMOS_DDA_LIBRARY_f02.peakpkl']
Executing ['/storage/teog/anaconda3_easypqp/bin/easypqp', 'convert', '--max_delta_unimod', '0.02', '--max_delta_ppm', '15.0', '--fragment_types', "['b','y',]", '--enable_unannotated', '--pepxml', '/storage/yufe/results/msfragger_dia_paper/ccrcc_175/diaumpiredda/interact-CPTAC_CCRCC_W_JHU_20190112_LUMOS_DDA_LIBRARY_f03.pep.xml', '--spectra', '/storage/yufe/data/ccrcc_dia/discovery/proteome/DDA_mzML/CPTAC_CCRCC_W_JHU_20190112_LUMOS_DDA_LIBRARY_f03.mzML', '--exclude-range', '-1.5,3.5', '--psms', 'CPTAC_CCRCC_W_JHU_20190112_LUMOS_DDA_LIBRARY_f03.psmpkl', '--peaks', 'CPTAC_CCRCC_W_JHU_20190112_LUMOS_DDA_LIBRARY_f03.peakpkl']
Executing ['/storage/teog/anaconda3_easypqp/bin/easypqp', 'convert', '--max_delta_unimod', '0.02', '--max_delta_ppm', '15.0', '--fragment_types', "['b','y',]", '--enable_unannotated', '--pepxml', '/storage/yufe/results/msfragger_dia_paper/ccrcc_175/diaumpiredda/interact-CPTAC_CCRCC_W_JHU_20190112_LUMOS_DDA_LIBRARY_f04.pep.xml', '--spectra', '/storage/yufe/data/ccrcc_dia/discovery/proteome/DDA_mzML/CPTAC_CCRCC_W_JHU_20190112_LUMOS_DDA_LIBRARY_f04.mzML', '--exclude-range', '-1.5,3.5', '--psms', 'CPTAC_CCRCC_W_JHU_20190112_LUMOS_DDA_LIBRARY_f04.psmpkl', '--peaks', 'CPTAC_CCRCC_W_JHU_20190112_LUMOS_DDA_LIBRARY_f04.peakpkl']
Executing ['/storage/teog/anaconda3_easypqp/bin/easypqp', 'convert', '--max_delta_unimod', '0.02', '--max_delta_ppm', '15.0', '--fragment_types', "['b','y',]", '--enable_unannotated', '--pepxml', '/storage/yufe/results/msfragger_dia_paper/ccrcc_175/diaumpiredda/interact-CPTAC_CCRCC_W_JHU_20190112_LUMOS_DDA_LIBRARY_f05.pep.xml', '--spectra', '/storage/yufe/data/ccrcc_dia/discovery/proteome/DDA_mzML/CPTAC_CCRCC_W_JHU_20190112_LUMOS_DDA_LIBRARY_f05.mzML', '--exclude-range', '-1.5,3.5', '--psms', 'CPTAC_CCRCC_W_JHU_20190112_LUMOS_DDA_LIBRARY_f05.psmpkl', '--peaks', 'CPTAC_CCRCC_W_JHU_20190112_LUMOS_DDA_LIBRARY_f05.peakpkl']
Executing ['/storage/teog/anaconda3_easypqp/bin/easypqp', 'convert', '--max_delta_unimod', '0.02', '--max_delta_ppm', '15.0', '--fragment_types', "['b','y',]", '--enable_unannotated', '--pepxml', '/storage/yufe/results/msfragger_dia_paper/ccrcc_175/diaumpiredda/interact-CPTAC_CCRCC_W_JHU_20190112_LUMOS_DDA_LIBRARY_f06.pep.xml', '--spectra', '/storage/yufe/data/ccrcc_dia/discovery/proteome/DDA_mzML/CPTAC_CCRCC_W_JHU_20190112_LUMOS_DDA_LIBRARY_f06.mzML', '--exclude-range', '-1.5,3.5', '--psms', 'CPTAC_CCRCC_W_JHU_20190112_LUMOS_DDA_LIBRARY_f06.psmpkl', '--peaks', 'CPTAC_CCRCC_W_JHU_20190112_LUMOS_DDA_LIBRARY_f06.peakpkl']
Executing ['/storage/teog/anaconda3_easypqp/bin/easypqp', 'convert', '--max_delta_unimod', '0.02', '--max_delta_ppm', '15.0', '--fragment_types', "['b','y',]", '--enable_unannotated', '--pepxml', '/storage/yufe/results/msfragger_dia_paper/ccrcc_175/diaumpiredda/interact-CPTAC_CCRCC_W_JHU_20190112_LUMOS_DDA_LIBRARY_f07.pep.xml', '--spectra', '/storage/yufe/data/ccrcc_dia/discovery/proteome/DDA_mzML/CPTAC_CCRCC_W_JHU_20190112_LUMOS_DDA_LIBRARY_f07.mzML', '--exclude-range', '-1.5,3.5', '--psms', 'CPTAC_CCRCC_W_JHU_20190112_LUMOS_DDA_LIBRARY_f07.psmpkl', '--peaks', 'CPTAC_CCRCC_W_JHU_20190112_LUMOS_DDA_LIBRARY_f07.peakpkl']
Executing ['/storage/teog/anaconda3_easypqp/bin/easypqp', 'convert', '--max_delta_unimod', '0.02', '--max_delta_ppm', '15.0', '--fragment_types', "['b','y',]", '--enable_unannotated', '--pepxml', '/storage/yufe/results/msfragger_dia_paper/ccrcc_175/diaumpiredda/interact-CPTAC_CCRCC_W_JHU_20190112_LUMOS_DDA_LIBRARY_f08.pep.xml', '--spectra', '/storage/yufe/data/ccrcc_dia/discovery/proteome/DDA_mzML/CPTAC_CCRCC_W_JHU_20190112_LUMOS_DDA_LIBRARY_f08.mzML', '--exclude-range', '-1.5,3.5', '--psms', 'CPTAC_CCRCC_W_JHU_20190112_LUMOS_DDA_LIBRARY_f08.psmpkl', '--peaks', 'CPTAC_CCRCC_W_JHU_20190112_LUMOS_DDA_LIBRARY_f08.peakpkl']
Info: There are psm.tsv and peptide.tsv. Will ignore --psm_fdr_threshold, --peptide_fdr_threshold, --protein_fdr_threshold, --pi0_lambda, --proteotypic, and --no-proteotypic.
Info: Reading file /storage/yufe/results/msfragger_dia_paper/ccrcc_175/diaumpiredda/CPTAC_CCRCC_W_JHU_20190112_LUMOS_C3L-00004_NAT_Q1.psmpkl.
Info: Reading file /storage/yufe/results/msfragger_dia_paper/ccrcc_175/diaumpiredda/CPTAC_CCRCC_W_JHU_20190112_LUMOS_C3L-00004_NAT_Q2.psmpkl.
Info: Reading file /storage/yufe/results/msfragger_dia_paper/ccrcc_175/diaumpiredda/CPTAC_CCRCC_W_JHU_20190112_LUMOS_C3L-00004_NAT_Q3.psmpkl.
Info: Reading file /storage/yufe/results/msfragger_dia_paper/ccrcc_175/diaumpiredda/CPTAC_CCRCC_W_JHU_20190112_LUMOS_C3L-00004_T_Q1.psmpkl.
Info: Reading file /storage/yufe/results/msfragger_dia_paper/ccrcc_175/diaumpiredda/CPTAC_CCRCC_W_JHU_20190112_LUMOS_C3L-00004_T_Q2.psmpkl.
Info: Reading file /storage/yufe/results/msfragger_dia_paper/ccrcc_175/diaumpiredda/CPTAC_CCRCC_W_JHU_20190112_LUMOS_C3L-00004_T_Q3.psmpkl.
Info: Reading file /storage/yufe/results/msfragger_dia_paper/ccrcc_175/diaumpiredda/CPTAC_CCRCC_W_JHU_20190112_LUMOS_C3L-00010_NAT_Q1.psmpkl.
Info: Reading file /storage/yufe/results/msfragger_dia_paper/ccrcc_175/diaumpiredda/CPTAC_CCRCC_W_JHU_20190112_LUMOS_C3L-00010_NAT_Q2.psmpkl.
Info: Reading file /storage/yufe/results/msfragger_dia_paper/ccrcc_175/diaumpiredda/CPTAC_CCRCC_W_JHU_20190112_LUMOS_C3L-00010_NAT_Q3.psmpkl.
Info: Reading file /storage/yufe/results/msfragger_dia_paper/ccrcc_175/diaumpiredda/CPTAC_CCRCC_W_JHU_20190112_LUMOS_C3L-00010_T_Q1.psmpkl.
Info: Reading file /storage/yufe/results/msfragger_dia_paper/ccrcc_175/diaumpiredda/CPTAC_CCRCC_W_JHU_20190112_LUMOS_C3L-00010_T_Q2.psmpkl.
Info: Reading file /storage/yufe/results/msfragger_dia_paper/ccrcc_175/diaumpiredda/CPTAC_CCRCC_W_JHU_20190112_LUMOS_C3L-00010_T_Q3.psmpkl.
Info: Reading file /storage/yufe/results/msfragger_dia_paper/ccrcc_175/diaumpiredda/CPTAC_CCRCC_W_JHU_20190112_LUMOS_C3L-00011_NAT_Q1.psmpkl.
Info: Reading file /storage/yufe/results/msfragger_dia_paper/ccrcc_175/diaumpiredda/CPTAC_CCRCC_W_JHU_20190112_LUMOS_C3L-00011_NAT_Q2.psmpkl.
Info: Reading file /storage/yufe/results/msfragger_dia_paper/ccrcc_175/diaumpiredda/CPTAC_CCRCC_W_JHU_20190112_LUMOS_C3L-00011_NAT_Q3.psmpkl.
Info: Reading file /storage/yufe/results/msfragger_dia_paper/ccrcc_175/diaumpiredda/CPTAC_CCRCC_W_JHU_20190112_LUMOS_C3L-00011_T_Q1.psmpkl.
Info: Reading file /storage/yufe/results/msfragger_dia_paper/ccrcc_175/diaumpiredda/CPTAC_CCRCC_W_JHU_20190112_LUMOS_C3L-00011_T_Q2.psmpkl.
Info: Reading file /storage/yufe/results/msfragger_dia_paper/ccrcc_175/diaumpiredda/CPTAC_CCRCC_W_JHU_20190112_LUMOS_C3L-00011_T_Q3.psmpkl.
Info: Reading file /storage/yufe/results/msfragger_dia_paper/ccrcc_175/diaumpiredda/CPTAC_CCRCC_W_JHU_20190112_LUMOS_C3L-00026_NAT_Q1.psmpkl.
Info: Reading file /storage/yufe/results/msfragger_dia_paper/ccrcc_175/diaumpiredda/CPTAC_CCRCC_W_JHU_20190112_LUMOS_C3L-00026_NAT_Q2.psmpkl.
Info: Reading file /storage/yufe/results/msfragger_dia_paper/ccrcc_175/diaumpiredda/CPTAC_CCRCC_W_JHU_20190112_LUMOS_C3L-00026_NAT_Q3.psmpkl.
Info: Reading file /storage/yufe/results/msfragger_dia_paper/ccrcc_175/diaumpiredda/CPTAC_CCRCC_W_JHU_20190112_LUMOS_C3L-00026_T_Q1.psmpkl.
Info: Reading file /storage/yufe/results/msfragger_dia_paper/ccrcc_175/diaumpiredda/CPTAC_CCRCC_W_JHU_20190112_LUMOS_C3L-00026_T_Q2.psmpkl.
Info: Reading file /storage/yufe/results/msfragger_dia_paper/ccrcc_175/diaumpiredda/CPTAC_CCRCC_W_JHU_20190112_LUMOS_C3L-00026_T_Q3.psmpkl.
Info: Reading file /storage/yufe/results/msfragger_dia_paper/ccrcc_175/diaumpiredda/CPTAC_CCRCC_W_JHU_20190112_LUMOS_C3L-00079_NAT_Q1.psmpkl.
Info: Reading file /storage/yufe/results/msfragger_dia_paper/ccrcc_175/diaumpiredda/CPTAC_CCRCC_W_JHU_20190112_LUMOS_C3L-00079_NAT_Q2.psmpkl.
Info: Reading file /storage/yufe/results/msfragger_dia_paper/ccrcc_175/diaumpiredda/CPTAC_CCRCC_W_JHU_20190112_LUMOS_C3L-00079_NAT_Q3.psmpkl.
Info: Reading file /storage/yufe/results/msfragger_dia_paper/ccrcc_175/diaumpiredda/CPTAC_CCRCC_W_JHU_20190112_LUMOS_C3L-00079_T_Q1.psmpkl.
Info: Reading file /storage/yufe/results/msfragger_dia_paper/ccrcc_175/diaumpiredda/CPTAC_CCRCC_W_JHU_20190112_LUMOS_C3L-00079_T_Q2.psmpkl.
Info: Reading file /storage/yufe/results/msfragger_dia_paper/ccrcc_175/diaumpiredda/CPTAC_CCRCC_W_JHU_20190112_LUMOS_C3L-00079_T_Q3.psmpkl.
Info: Reading file /storage/yufe/results/msfragger_dia_paper/ccrcc_175/diaumpiredda/CPTAC_CCRCC_W_JHU_20190112_LUMOS_C3L-00088_NAT_Q1.psmpkl.
Info: Reading file /storage/yufe/results/msfragger_dia_paper/ccrcc_175/diaumpiredda/CPTAC_CCRCC_W_JHU_20190112_LUMOS_C3L-00088_NAT_Q2.psmpkl.
Info: Reading file /storage/yufe/results/msfragger_dia_paper/ccrcc_175/diaumpiredda/CPTAC_CCRCC_W_JHU_20190112_LUMOS_C3L-00088_NAT_Q3.psmpkl.
Info: Reading file /storage/yufe/results/msfragger_dia_paper/ccrcc_175/diaumpiredda/CPTAC_CCRCC_W_JHU_20190112_LUMOS_C3L-00088_T_Q1.psmpkl.
Info: Reading file /storage/yufe/results/msfragger_dia_paper/ccrcc_175/diaumpiredda/CPTAC_CCRCC_W_JHU_20190112_LUMOS_C3L-00088_T_Q2.psmpkl.
Info: Reading file /storage/yufe/results/msfragger_dia_paper/ccrcc_175/diaumpiredda/CPTAC_CCRCC_W_JHU_20190112_LUMOS_C3L-00088_T_Q3.psmpkl.
Info: Reading file /storage/yufe/results/msfragger_dia_paper/ccrcc_175/diaumpiredda/CPTAC_CCRCC_W_JHU_20190112_LUMOS_C3L-00096_NAT_Q1.psmpkl.
Info: Reading file /storage/yufe/results/msfragger_dia_paper/ccrcc_175/diaumpiredda/CPTAC_CCRCC_W_JHU_20190112_LUMOS_C3L-00096_NAT_Q2.psmpkl.
Info: Reading file /storage/yufe/results/msfragger_dia_paper/ccrcc_175/diaumpiredda/CPTAC_CCRCC_W_JHU_20190112_LUMOS_C3L-00096_NAT_Q3.psmpkl.
Info: Reading file /storage/yufe/results/msfragger_dia_paper/ccrcc_175/diaumpiredda/CPTAC_CCRCC_W_JHU_20190112_LUMOS_C3L-00096_T_Q1.psmpkl.
Info: Reading file /storage/yufe/results/msfragger_dia_paper/ccrcc_175/diaumpiredda/CPTAC_CCRCC_W_JHU_20190112_LUMOS_C3L-00096_T_Q2.psmpkl.
Info: Reading file /storage/yufe/results/msfragger_dia_paper/ccrcc_175/diaumpiredda/CPTAC_CCRCC_W_JHU_20190112_LUMOS_C3L-00096_T_Q3.psmpkl.
Info: Reading file /storage/yufe/results/msfragger_dia_paper/ccrcc_175/diaumpiredda/CPTAC_CCRCC_W_JHU_20190112_LUMOS_C3L-00097_NAT_Q1.psmpkl.
Info: Reading file /storage/yufe/results/msfragger_dia_paper/ccrcc_175/diaumpiredda/CPTAC_CCRCC_W_JHU_20190112_LUMOS_C3L-00097_NAT_Q2.psmpkl.
Info: Reading file /storage/yufe/results/msfragger_dia_paper/ccrcc_175/diaumpiredda/CPTAC_CCRCC_W_JHU_20190112_LUMOS_C3L-00097_NAT_Q3.psmpkl.
Info: Reading file /storage/yufe/results/msfragger_dia_paper/ccrcc_175/diaumpiredda/CPTAC_CCRCC_W_JHU_20190112_LUMOS_C3L-00097_T_Q1.psmpkl.
Info: Reading file /storage/yufe/results/msfragger_dia_paper/ccrcc_175/diaumpiredda/CPTAC_CCRCC_W_JHU_20190112_LUMOS_C3L-00097_T_Q2.psmpkl.
Info: Reading file /storage/yufe/results/msfragger_dia_paper/ccrcc_175/diaumpiredda/CPTAC_CCRCC_W_JHU_20190112_LUMOS_C3L-00097_T_Q3.psmpkl.
Info: Reading file /storage/yufe/results/msfragger_dia_paper/ccrcc_175/diaumpiredda/CPTAC_CCRCC_W_JHU_20190112_LUMOS_C3L-00103_NAT_Q1.psmpkl.
Info: Reading file /storage/yufe/results/msfragger_dia_paper/ccrcc_175/diaumpiredda/CPTAC_CCRCC_W_JHU_20190112_LUMOS_C3L-00103_NAT_Q2.psmpkl.
Info: Reading file /storage/yufe/results/msfragger_dia_paper/ccrcc_175/diaumpiredda/CPTAC_CCRCC_W_JHU_20190112_LUMOS_C3L-00103_NAT_Q3.psmpkl.
Info: Reading file /storage/yufe/results/msfragger_dia_paper/ccrcc_175/diaumpiredda/CPTAC_CCRCC_W_JHU_20190112_LUMOS_C3L-00103_T_Q1.psmpkl.
Info: Reading file /storage/yufe/results/msfragger_dia_paper/ccrcc_175/diaumpiredda/CPTAC_CCRCC_W_JHU_20190112_LUMOS_C3L-00103_T_Q2.psmpkl.
Info: Reading file /storage/yufe/results/msfragger_dia_paper/ccrcc_175/diaumpiredda/CPTAC_CCRCC_W_JHU_20190112_LUMOS_C3L-00103_T_Q3.psmpkl.
Info: Reading file /storage/yufe/results/msfragger_dia_paper/ccrcc_175/diaumpiredda/CPTAC_CCRCC_W_JHU_20190112_LUMOS_C3L-00183_NAT_Q1.psmpkl.
Info: Reading file /storage/yufe/results/msfragger_dia_paper/ccrcc_175/diaumpiredda/CPTAC_CCRCC_W_JHU_20190112_LUMOS_C3L-00183_NAT_Q2.psmpkl.
Info: Reading file /storage/yufe/results/msfragger_dia_paper/ccrcc_175/diaumpiredda/CPTAC_CCRCC_W_JHU_20190112_LUMOS_C3L-00183_NAT_Q3.psmpkl.
Info: Reading file /storage/yufe/results/msfragger_dia_paper/ccrcc_175/diaumpiredda/CPTAC_CCRCC_W_JHU_20190112_LUMOS_C3L-00183_T_Q1.psmpkl.
Info: Reading file /storage/yufe/results/msfragger_dia_paper/ccrcc_175/diaumpiredda/CPTAC_CCRCC_W_JHU_20190112_LUMOS_C3L-00183_T_Q2.psmpkl.
Info: Reading file /storage/yufe/results/msfragger_dia_paper/ccrcc_175/diaumpiredda/CPTAC_CCRCC_W_JHU_20190112_LUMOS_C3L-00183_T_Q3.psmpkl.
Info: Reading file /storage/yufe/results/msfragger_dia_paper/ccrcc_175/diaumpiredda/CPTAC_CCRCC_W_JHU_20190112_LUMOS_C3L-00360_NAT_Q1.psmpkl.
Info: Reading file /storage/yufe/results/msfragger_dia_paper/ccrcc_175/diaumpiredda/CPTAC_CCRCC_W_JHU_20190112_LUMOS_C3L-00360_NAT_Q2.psmpkl.
Info: Reading file /storage/yufe/results/msfragger_dia_paper/ccrcc_175/diaumpiredda/CPTAC_CCRCC_W_JHU_20190112_LUMOS_C3L-00360_NAT_Q3.psmpkl.
Info: Reading file /storage/yufe/results/msfragger_dia_paper/ccrcc_175/diaumpiredda/CPTAC_CCRCC_W_JHU_20190112_LUMOS_C3L-00360_T_Q1.psmpkl.
Info: Reading file /storage/yufe/results/msfragger_dia_paper/ccrcc_175/diaumpiredda/CPTAC_CCRCC_W_JHU_20190112_LUMOS_C3L-00360_T_Q2.psmpkl.
Info: Reading file /storage/yufe/results/msfragger_dia_paper/ccrcc_175/diaumpiredda/CPTAC_CCRCC_W_JHU_20190112_LUMOS_C3L-00360_T_Q3.psmpkl.
Info: Reading file /storage/yufe/results/msfragger_dia_paper/ccrcc_175/diaumpiredda/CPTAC_CCRCC_W_JHU_20190112_LUMOS_C3L-00369_NAT_Q1.psmpkl.
Info: Reading file /storage/yufe/results/msfragger_dia_paper/ccrcc_175/diaumpiredda/CPTAC_CCRCC_W_JHU_20190112_LUMOS_C3L-00369_NAT_Q2.psmpkl.
Info: Reading file /storage/yufe/results/msfragger_dia_paper/ccrcc_175/diaumpiredda/CPTAC_CCRCC_W_JHU_20190112_LUMOS_C3L-00369_NAT_Q3.psmpkl.
Info: Reading file /storage/yufe/results/msfragger_dia_paper/ccrcc_175/diaumpiredda/CPTAC_CCRCC_W_JHU_20190112_LUMOS_C3L-00369_T_Q1.psmpkl.
Info: Reading file /storage/yufe/results/msfragger_dia_paper/ccrcc_175/diaumpiredda/CPTAC_CCRCC_W_JHU_20190112_LUMOS_C3L-00369_T_Q2.psmpkl.
Info: Reading file /storage/yufe/results/msfragger_dia_paper/ccrcc_175/diaumpiredda/CPTAC_CCRCC_W_JHU_20190112_LUMOS_C3L-00369_T_Q3.psmpkl.
Info: Reading file /storage/yufe/results/msfragger_dia_paper/ccrcc_175/diaumpiredda/CPTAC_CCRCC_W_JHU_20190112_LUMOS_C3L-00416_NAT_Q1.psmpkl.
Info: Reading file /storage/yufe/results/msfragger_dia_paper/ccrcc_175/diaumpiredda/CPTAC_CCRCC_W_JHU_20190112_LUMOS_C3L-00416_NAT_Q2.psmpkl.
Info: Reading file /storage/yufe/results/msfragger_dia_paper/ccrcc_175/diaumpiredda/CPTAC_CCRCC_W_JHU_20190112_LUMOS_C3L-00416_NAT_Q3.psmpkl.
Info: Reading file /storage/yufe/results/msfragger_dia_paper/ccrcc_175/diaumpiredda/CPTAC_CCRCC_W_JHU_20190112_LUMOS_C3L-00416_T_Q1.psmpkl.
Info: Reading file /storage/yufe/results/msfragger_dia_paper/ccrcc_175/diaumpiredda/CPTAC_CCRCC_W_JHU_20190112_LUMOS_C3L-00416_T_Q2.psmpkl.
Info: Reading file /storage/yufe/results/msfragger_dia_paper/ccrcc_175/diaumpiredda/CPTAC_CCRCC_W_JHU_20190112_LUMOS_C3L-00416_T_Q3.psmpkl.
Info: Reading file /storage/yufe/results/msfragger_dia_paper/ccrcc_175/diaumpiredda/CPTAC_CCRCC_W_JHU_20190112_LUMOS_C3L-00418_NAT_Q1.psmpkl.
Info: Reading file /storage/yufe/results/msfragger_dia_paper/ccrcc_175/diaumpiredda/CPTAC_CCRCC_W_JHU_20190112_LUMOS_C3L-00418_NAT_Q2.psmpkl.
Info: Reading file /storage/yufe/results/msfragger_dia_paper/ccrcc_175/diaumpiredda/CPTAC_CCRCC_W_JHU_20190112_LUMOS_C3L-00418_NAT_Q3.psmpkl.
Info: Reading file /storage/yufe/results/msfragger_dia_paper/ccrcc_175/diaumpiredda/CPTAC_CCRCC_W_JHU_20190112_LUMOS_C3L-00418_T_Q1.psmpkl.
Info: Reading file /storage/yufe/results/msfragger_dia_paper/ccrcc_175/diaumpiredda/CPTAC_CCRCC_W_JHU_20190112_LUMOS_C3L-00418_T_Q2.psmpkl.
Info: Reading file /storage/yufe/results/msfragger_dia_paper/ccrcc_175/diaumpiredda/CPTAC_CCRCC_W_JHU_20190112_LUMOS_C3L-00418_T_Q3.psmpkl.
Info: Reading file /storage/yufe/results/msfragger_dia_paper/ccrcc_175/diaumpiredda/CPTAC_CCRCC_W_JHU_20190112_LUMOS_C3L-00447_NAT_Q1.psmpkl.
Info: Reading file /storage/yufe/results/msfragger_dia_paper/ccrcc_175/diaumpiredda/CPTAC_CCRCC_W_JHU_20190112_LUMOS_C3L-00447_NAT_Q2.psmpkl.
Info: Reading file /storage/yufe/results/msfragger_dia_paper/ccrcc_175/diaumpiredda/CPTAC_CCRCC_W_JHU_20190112_LUMOS_C3L-00447_NAT_Q3.psmpkl.
Info: Reading file /storage/yufe/results/msfragger_dia_paper/ccrcc_175/diaumpiredda/CPTAC_CCRCC_W_JHU_20190112_LUMOS_C3L-00447_T_Q1.psmpkl.
Info: Reading file /storage/yufe/results/msfragger_dia_paper/ccrcc_175/diaumpiredda/CPTAC_CCRCC_W_JHU_20190112_LUMOS_C3L-00447_T_Q2.psmpkl.
Info: Reading file /storage/yufe/results/msfragger_dia_paper/ccrcc_175/diaumpiredda/CPTAC_CCRCC_W_JHU_20190112_LUMOS_C3L-00447_T_Q3.psmpkl.
Info: Reading file /storage/yufe/results/msfragger_dia_paper/ccrcc_175/diaumpiredda/CPTAC_CCRCC_W_JHU_20190112_LUMOS_C3L-00448_NAT_Q1.psmpkl.
Info: Reading file /storage/yufe/results/msfragger_dia_paper/ccrcc_175/diaumpiredda/CPTAC_CCRCC_W_JHU_20190112_LUMOS_C3L-00448_NAT_Q2.psmpkl.
Info: Reading file /storage/yufe/results/msfragger_dia_paper/ccrcc_175/diaumpiredda/CPTAC_CCRCC_W_JHU_20190112_LUMOS_C3L-00448_NAT_Q3.psmpkl.
Info: Reading file /storage/yufe/results/msfragger_dia_paper/ccrcc_175/diaumpiredda/CPTAC_CCRCC_W_JHU_20190112_LUMOS_C3L-00448_T_Q1.psmpkl.
Info: Reading file /storage/yufe/results/msfragger_dia_paper/ccrcc_175/diaumpiredda/CPTAC_CCRCC_W_JHU_20190112_LUMOS_C3L-00448_T_Q2.psmpkl.
Info: Reading file /storage/yufe/results/msfragger_dia_paper/ccrcc_175/diaumpiredda/CPTAC_CCRCC_W_JHU_20190112_LUMOS_C3L-00448_T_Q3.psmpkl.
Info: Reading file /storage/yufe/results/msfragger_dia_paper/ccrcc_175/diaumpiredda/CPTAC_CCRCC_W_JHU_20190112_LUMOS_C3L-00561_NAT_Q1.psmpkl.
Info: Reading file /storage/yufe/results/msfragger_dia_paper/ccrcc_175/diaumpiredda/CPTAC_CCRCC_W_JHU_20190112_LUMOS_C3L-00561_NAT_Q2.psmpkl.
Info: Reading file /storage/yufe/results/msfragger_dia_paper/ccrcc_175/diaumpiredda/CPTAC_CCRCC_W_JHU_20190112_LUMOS_C3L-00561_NAT_Q3.psmpkl.
Info: Reading file /storage/yufe/results/msfragger_dia_paper/ccrcc_175/diaumpiredda/CPTAC_CCRCC_W_JHU_20190112_LUMOS_C3L-00561_T_Q1.psmpkl.
Info: Reading file /storage/yufe/results/msfragger_dia_paper/ccrcc_175/diaumpiredda/CPTAC_CCRCC_W_JHU_20190112_LUMOS_C3L-00561_T_Q2.psmpkl.
Info: Reading file /storage/yufe/results/msfragger_dia_paper/ccrcc_175/diaumpiredda/CPTAC_CCRCC_W_JHU_20190112_LUMOS_C3L-00561_T_Q3.psmpkl.
Info: Reading file /storage/yufe/results/msfragger_dia_paper/ccrcc_175/diaumpiredda/CPTAC_CCRCC_W_JHU_20190112_LUMOS_C3L-00581_NAT_Q1.psmpkl.
Info: Reading file /storage/yufe/results/msfragger_dia_paper/ccrcc_175/diaumpiredda/CPTAC_CCRCC_W_JHU_20190112_LUMOS_C3L-00581_NAT_Q2.psmpkl.
Info: Reading file /storage/yufe/results/msfragger_dia_paper/ccrcc_175/diaumpiredda/CPTAC_CCRCC_W_JHU_20190112_LUMOS_C3L-00581_NAT_Q3.psmpkl.
Info: Reading file /storage/yufe/results/msfragger_dia_paper/ccrcc_175/diaumpiredda/CPTAC_CCRCC_W_JHU_20190112_LUMOS_C3L-00581_T_Q1.psmpkl.
Info: Reading file /storage/yufe/results/msfragger_dia_paper/ccrcc_175/diaumpiredda/CPTAC_CCRCC_W_JHU_20190112_LUMOS_C3L-00581_T_Q2.psmpkl.
Info: Reading file /storage/yufe/results/msfragger_dia_paper/ccrcc_175/diaumpiredda/CPTAC_CCRCC_W_JHU_20190112_LUMOS_C3L-00581_T_Q3.psmpkl.
Info: Reading file /storage/yufe/results/msfragger_dia_paper/ccrcc_175/diaumpiredda/CPTAC_CCRCC_W_JHU_20190112_LUMOS_C3L-00583_NAT_Q1.psmpkl.
Info: Reading file /storage/yufe/results/msfragger_dia_paper/ccrcc_175/diaumpiredda/CPTAC_CCRCC_W_JHU_20190112_LUMOS_C3L-00583_NAT_Q2.psmpkl.
Info: Reading file /storage/yufe/results/msfragger_dia_paper/ccrcc_175/diaumpiredda/CPTAC_CCRCC_W_JHU_20190112_LUMOS_C3L-00583_NAT_Q3.psmpkl.
Info: Reading file /storage/yufe/results/msfragger_dia_paper/ccrcc_175/diaumpiredda/CPTAC_CCRCC_W_JHU_20190112_LUMOS_C3L-00583_T_Q1.psmpkl.
Info: Reading file /storage/yufe/results/msfragger_dia_paper/ccrcc_175/diaumpiredda/CPTAC_CCRCC_W_JHU_20190112_LUMOS_C3L-00583_T_Q2.psmpkl.
Info: Reading file /storage/yufe/results/msfragger_dia_paper/ccrcc_175/diaumpiredda/CPTAC_CCRCC_W_JHU_20190112_LUMOS_C3L-00583_T_Q3.psmpkl.
Info: Reading file /storage/yufe/results/msfragger_dia_paper/ccrcc_175/diaumpiredda/CPTAC_CCRCC_W_JHU_20190112_LUMOS_C3L-00606_NAT_Q1.psmpkl.
Info: Reading file /storage/yufe/results/msfragger_dia_paper/ccrcc_175/diaumpiredda/CPTAC_CCRCC_W_JHU_20190112_LUMOS_C3L-00606_NAT_Q2.psmpkl.
Info: Reading file /storage/yufe/results/msfragger_dia_paper/ccrcc_175/diaumpiredda/CPTAC_CCRCC_W_JHU_20190112_LUMOS_C3L-00606_NAT_Q3.psmpkl.
Info: Reading file /storage/yufe/results/msfragger_dia_paper/ccrcc_175/diaumpiredda/CPTAC_CCRCC_W_JHU_20190112_LUMOS_C3L-00606_T_Q1.psmpkl.
Info: Reading file /storage/yufe/results/msfragger_dia_paper/ccrcc_175/diaumpiredda/CPTAC_CCRCC_W_JHU_20190112_LUMOS_C3L-00606_T_Q2.psmpkl.
Info: Reading file /storage/yufe/results/msfragger_dia_paper/ccrcc_175/diaumpiredda/CPTAC_CCRCC_W_JHU_20190112_LUMOS_C3L-00606_T_Q3.psmpkl.
Info: Reading file /storage/yufe/results/msfragger_dia_paper/ccrcc_175/diaumpiredda/CPTAC_CCRCC_W_JHU_20190112_LUMOS_C3L-00607_NAT_Q1.psmpkl.
Info: Reading file /storage/yufe/results/msfragger_dia_paper/ccrcc_175/diaumpiredda/CPTAC_CCRCC_W_JHU_20190112_LUMOS_C3L-00607_NAT_Q2.psmpkl.
Info: Reading file /storage/yufe/results/msfragger_dia_paper/ccrcc_175/diaumpiredda/CPTAC_CCRCC_W_JHU_20190112_LUMOS_C3L-00607_NAT_Q3.psmpkl.
Info: Reading file /storage/yufe/results/msfragger_dia_paper/ccrcc_175/diaumpiredda/CPTAC_CCRCC_W_JHU_20190112_LUMOS_C3L-00607_T_Q1.psmpkl.
Info: Reading file /storage/yufe/results/msfragger_dia_paper/ccrcc_175/diaumpiredda/CPTAC_CCRCC_W_JHU_20190112_LUMOS_C3L-00607_T_Q2.psmpkl.
Info: Reading file /storage/yufe/results/msfragger_dia_paper/ccrcc_175/diaumpiredda/CPTAC_CCRCC_W_JHU_20190112_LUMOS_C3L-00607_T_Q3.psmpkl.
Info: Reading file /storage/yufe/results/msfragger_dia_paper/ccrcc_175/diaumpiredda/CPTAC_CCRCC_W_JHU_20190112_LUMOS_C3L-00610_T_Q1.psmpkl.
Info: Reading file /storage/yufe/results/msfragger_dia_paper/ccrcc_175/diaumpiredda/CPTAC_CCRCC_W_JHU_20190112_LUMOS_C3L-00610_T_Q2.psmpkl.
Info: Reading file /storage/yufe/results/msfragger_dia_paper/ccrcc_175/diaumpiredda/CPTAC_CCRCC_W_JHU_20190112_LUMOS_C3L-00610_T_Q3.psmpkl.
Info: Reading file /storage/yufe/results/msfragger_dia_paper/ccrcc_175/diaumpiredda/CPTAC_CCRCC_W_JHU_20190112_LUMOS_C3L-00765_T_Q1.psmpkl.
Info: Reading file /storage/yufe/results/msfragger_dia_paper/ccrcc_175/diaumpiredda/CPTAC_CCRCC_W_JHU_20190112_LUMOS_C3L-00765_T_Q2.psmpkl.
Info: Reading file /storage/yufe/results/msfragger_dia_paper/ccrcc_175/diaumpiredda/CPTAC_CCRCC_W_JHU_20190112_LUMOS_C3L-00765_T_Q3.psmpkl.
Info: Reading file /storage/yufe/results/msfragger_dia_paper/ccrcc_175/diaumpiredda/CPTAC_CCRCC_W_JHU_20190112_LUMOS_C3L-00766_T_Q1.psmpkl.
Info: Reading file /storage/yufe/results/msfragger_dia_paper/ccrcc_175/diaumpiredda/CPTAC_CCRCC_W_JHU_20190112_LUMOS_C3L-00766_T_Q2.psmpkl.
Info: Reading file /storage/yufe/results/msfragger_dia_paper/ccrcc_175/diaumpiredda/CPTAC_CCRCC_W_JHU_20190112_LUMOS_C3L-00766_T_Q3.psmpkl.
Info: Reading file /storage/yufe/results/msfragger_dia_paper/ccrcc_175/diaumpiredda/CPTAC_CCRCC_W_JHU_20190112_LUMOS_C3L-00790_T_Q1.psmpkl.
Info: Reading file /storage/yufe/results/msfragger_dia_paper/ccrcc_175/diaumpiredda/CPTAC_CCRCC_W_JHU_20190112_LUMOS_C3L-00790_T_Q2.psmpkl.
Info: Reading file /storage/yufe/results/msfragger_dia_paper/ccrcc_175/diaumpiredda/CPTAC_CCRCC_W_JHU_20190112_LUMOS_C3L-00790_T_Q3.psmpkl.
Info: Reading file /storage/yufe/results/msfragger_dia_paper/ccrcc_175/diaumpiredda/CPTAC_CCRCC_W_JHU_20190112_LUMOS_C3L-00791_NAT_Q1.psmpkl.
Info: Reading file /storage/yufe/results/msfragger_dia_paper/ccrcc_175/diaumpiredda/CPTAC_CCRCC_W_JHU_20190112_LUMOS_C3L-00791_NAT_Q2.psmpkl.
Info: Reading file /storage/yufe/results/msfragger_dia_paper/ccrcc_175/diaumpiredda/CPTAC_CCRCC_W_JHU_20190112_LUMOS_C3L-00791_NAT_Q3.psmpkl.
Info: Reading file /storage/yufe/results/msfragger_dia_paper/ccrcc_175/diaumpiredda/CPTAC_CCRCC_W_JHU_20190112_LUMOS_C3L-00791_T_Q1.psmpkl.
Info: Reading file /storage/yufe/results/msfragger_dia_paper/ccrcc_175/diaumpiredda/CPTAC_CCRCC_W_JHU_20190112_LUMOS_C3L-00791_T_Q2.psmpkl.
Info: Reading file /storage/yufe/results/msfragger_dia_paper/ccrcc_175/diaumpiredda/CPTAC_CCRCC_W_JHU_20190112_LUMOS_C3L-00791_T_Q3.psmpkl.
Info: Reading file /storage/yufe/results/msfragger_dia_paper/ccrcc_175/diaumpiredda/CPTAC_CCRCC_W_JHU_20190112_LUMOS_C3L-00792_T_Q1.psmpkl.
Info: Reading file /storage/yufe/results/msfragger_dia_paper/ccrcc_175/diaumpiredda/CPTAC_CCRCC_W_JHU_20190112_LUMOS_C3L-00792_T_Q2.psmpkl.
Info: Reading file /storage/yufe/results/msfragger_dia_paper/ccrcc_175/diaumpiredda/CPTAC_CCRCC_W_JHU_20190112_LUMOS_C3L-00792_T_Q3.psmpkl.
Info: Reading file /storage/yufe/results/msfragger_dia_paper/ccrcc_175/diaumpiredda/CPTAC_CCRCC_W_JHU_20190112_LUMOS_C3L-00796_T_Q1.psmpkl.
Info: Reading file /storage/yufe/results/msfragger_dia_paper/ccrcc_175/diaumpiredda/CPTAC_CCRCC_W_JHU_20190112_LUMOS_C3L-00796_T_Q2.psmpkl.
Info: Reading file /storage/yufe/results/msfragger_dia_paper/ccrcc_175/diaumpiredda/CPTAC_CCRCC_W_JHU_20190112_LUMOS_C3L-00796_T_Q3.psmpkl.
Info: Reading file /storage/yufe/results/msfragger_dia_paper/ccrcc_175/diaumpiredda/CPTAC_CCRCC_W_JHU_20190112_LUMOS_C3L-00799_T_Q1.psmpkl.
Info: Reading file /storage/yufe/results/msfragger_dia_paper/ccrcc_175/diaumpiredda/CPTAC_CCRCC_W_JHU_20190112_LUMOS_C3L-00799_T_Q2.psmpkl.
Info: Reading file /storage/yufe/results/msfragger_dia_paper/ccrcc_175/diaumpiredda/CPTAC_CCRCC_W_JHU_20190112_LUMOS_C3L-00799_T_Q3.psmpkl.
Info: Reading file /storage/yufe/results/msfragger_dia_paper/ccrcc_175/diaumpiredda/CPTAC_CCRCC_W_JHU_20190112_LUMOS_C3L-00800_T_Q1.psmpkl.
Info: Reading file /storage/yufe/results/msfragger_dia_paper/ccrcc_175/diaumpiredda/CPTAC_CCRCC_W_JHU_20190112_LUMOS_C3L-00800_T_Q2.psmpkl.
Info: Reading file /storage/yufe/results/msfragger_dia_paper/ccrcc_175/diaumpiredda/CPTAC_CCRCC_W_JHU_20190112_LUMOS_C3L-00800_T_Q3.psmpkl.
Info: Reading file /storage/yufe/results/msfragger_dia_paper/ccrcc_175/diaumpiredda/CPTAC_CCRCC_W_JHU_20190112_LUMOS_C3L-00812_T_Q1.psmpkl.
Info: Reading file /storage/yufe/results/msfragger_dia_paper/ccrcc_175/diaumpiredda/CPTAC_CCRCC_W_JHU_20190112_LUMOS_C3L-00812_T_Q2.psmpkl.
Info: Reading file /storage/yufe/results/msfragger_dia_paper/ccrcc_175/diaumpiredda/CPTAC_CCRCC_W_JHU_20190112_LUMOS_C3L-00812_T_Q3.psmpkl.
Info: Reading file /storage/yufe/results/msfragger_dia_paper/ccrcc_175/diaumpiredda/CPTAC_CCRCC_W_JHU_20190112_LUMOS_C3L-00813_T_Q1.psmpkl.
Info: Reading file /storage/yufe/results/msfragger_dia_paper/ccrcc_175/diaumpiredda/CPTAC_CCRCC_W_JHU_20190112_LUMOS_C3L-00813_T_Q2.psmpkl.
Info: Reading file /storage/yufe/results/msfragger_dia_paper/ccrcc_175/diaumpiredda/CPTAC_CCRCC_W_JHU_20190112_LUMOS_C3L-00813_T_Q3.psmpkl.
Info: Reading file /storage/yufe/results/msfragger_dia_paper/ccrcc_175/diaumpiredda/CPTAC_CCRCC_W_JHU_20190112_LUMOS_C3L-00814_NAT_Q1.psmpkl.
Info: Reading file /storage/yufe/results/msfragger_dia_paper/ccrcc_175/diaumpiredda/CPTAC_CCRCC_W_JHU_20190112_LUMOS_C3L-00814_NAT_Q2.psmpkl.
Info: Reading file /storage/yufe/results/msfragger_dia_paper/ccrcc_175/diaumpiredda/CPTAC_CCRCC_W_JHU_20190112_LUMOS_C3L-00814_NAT_Q3.psmpkl.
Info: Reading file /storage/yufe/results/msfragger_dia_paper/ccrcc_175/diaumpiredda/CPTAC_CCRCC_W_JHU_20190112_LUMOS_C3L-00814_T_Q1.psmpkl.
Info: Reading file /storage/yufe/results/msfragger_dia_paper/ccrcc_175/diaumpiredda/CPTAC_CCRCC_W_JHU_20190112_LUMOS_C3L-00814_T_Q2.psmpkl.
Info: Reading file /storage/yufe/results/msfragger_dia_paper/ccrcc_175/diaumpiredda/CPTAC_CCRCC_W_JHU_20190112_LUMOS_C3L-00814_T_Q3.psmpkl.
Info: Reading file /storage/yufe/results/msfragger_dia_paper/ccrcc_175/diaumpiredda/CPTAC_CCRCC_W_JHU_20190112_LUMOS_C3L-00817_T_Q1.psmpkl.
Info: Reading file /storage/yufe/results/msfragger_dia_paper/ccrcc_175/diaumpiredda/CPTAC_CCRCC_W_JHU_20190112_LUMOS_C3L-00817_T_Q2.psmpkl.
Info: Reading file /storage/yufe/results/msfragger_dia_paper/ccrcc_175/diaumpiredda/CPTAC_CCRCC_W_JHU_20190112_LUMOS_C3L-00817_T_Q3.psmpkl.
Info: Reading file /storage/yufe/results/msfragger_dia_paper/ccrcc_175/diaumpiredda/CPTAC_CCRCC_W_JHU_20190112_LUMOS_C3L-00902_NAT_Q1.psmpkl.
Info: Reading file /storage/yufe/results/msfragger_dia_paper/ccrcc_175/diaumpiredda/CPTAC_CCRCC_W_JHU_20190112_LUMOS_C3L-00902_NAT_Q2.psmpkl.
Info: Reading file /storage/yufe/results/msfragger_dia_paper/ccrcc_175/diaumpiredda/CPTAC_CCRCC_W_JHU_20190112_LUMOS_C3L-00902_NAT_Q3.psmpkl.
Info: Reading file /storage/yufe/results/msfragger_dia_paper/ccrcc_175/diaumpiredda/CPTAC_CCRCC_W_JHU_20190112_LUMOS_C3L-00902_T_Q1.psmpkl.
Info: Reading file /storage/yufe/results/msfragger_dia_paper/ccrcc_175/diaumpiredda/CPTAC_CCRCC_W_JHU_20190112_LUMOS_C3L-00902_T_Q2.psmpkl.
Info: Reading file /storage/yufe/results/msfragger_dia_paper/ccrcc_175/diaumpiredda/CPTAC_CCRCC_W_JHU_20190112_LUMOS_C3L-00902_T_Q3.psmpkl.
Info: Reading file /storage/yufe/results/msfragger_dia_paper/ccrcc_175/diaumpiredda/CPTAC_CCRCC_W_JHU_20190112_LUMOS_C3L-00907_NAT_Q1.psmpkl.
Info: Reading file /storage/yufe/results/msfragger_dia_paper/ccrcc_175/diaumpiredda/CPTAC_CCRCC_W_JHU_20190112_LUMOS_C3L-00907_NAT_Q2.psmpkl.
Info: Reading file /storage/yufe/results/msfragger_dia_paper/ccrcc_175/diaumpiredda/CPTAC_CCRCC_W_JHU_20190112_LUMOS_C3L-00907_NAT_Q3.psmpkl.
Info: Reading file /storage/yufe/results/msfragger_dia_paper/ccrcc_175/diaumpiredda/CPTAC_CCRCC_W_JHU_20190112_LUMOS_C3L-00907_T_Q1.psmpkl.
Info: Reading file /storage/yufe/results/msfragger_dia_paper/ccrcc_175/diaumpiredda/CPTAC_CCRCC_W_JHU_20190112_LUMOS_C3L-00907_T_Q2.psmpkl.
Info: Reading file /storage/yufe/results/msfragger_dia_paper/ccrcc_175/diaumpiredda/CPTAC_CCRCC_W_JHU_20190112_LUMOS_C3L-00907_T_Q3.psmpkl.
Info: Reading file /storage/yufe/results/msfragger_dia_paper/ccrcc_175/diaumpiredda/CPTAC_CCRCC_W_JHU_20190112_LUMOS_C3L-00908_NAT_Q1.psmpkl.
Info: Reading file /storage/yufe/results/msfragger_dia_paper/ccrcc_175/diaumpiredda/CPTAC_CCRCC_W_JHU_20190112_LUMOS_C3L-00908_NAT_Q2.psmpkl.
Info: Reading file /storage/yufe/results/msfragger_dia_paper/ccrcc_175/diaumpiredda/CPTAC_CCRCC_W_JHU_20190112_LUMOS_C3L-00908_NAT_Q3.psmpkl.
Info: Reading file /storage/yufe/results/msfragger_dia_paper/ccrcc_175/diaumpiredda/CPTAC_CCRCC_W_JHU_20190112_LUMOS_C3L-00908_T_Q1.psmpkl.
Info: Reading file /storage/yufe/results/msfragger_dia_paper/ccrcc_175/diaumpiredda/CPTAC_CCRCC_W_JHU_20190112_LUMOS_C3L-00908_T_Q2.psmpkl.
Info: Reading file /storage/yufe/results/msfragger_dia_paper/ccrcc_175/diaumpiredda/CPTAC_CCRCC_W_JHU_20190112_LUMOS_C3L-00908_T_Q3.psmpkl.
Info: Reading file /storage/yufe/results/msfragger_dia_paper/ccrcc_175/diaumpiredda/CPTAC_CCRCC_W_JHU_20190112_LUMOS_C3L-00910_NAT_Q1.psmpkl.
Info: Reading file /storage/yufe/results/msfragger_dia_paper/ccrcc_175/diaumpiredda/CPTAC_CCRCC_W_JHU_20190112_LUMOS_C3L-00910_NAT_Q2.psmpkl.
Info: Reading file /storage/yufe/results/msfragger_dia_paper/ccrcc_175/diaumpiredda/CPTAC_CCRCC_W_JHU_20190112_LUMOS_C3L-00910_NAT_Q3.psmpkl.
Info: Reading file /storage/yufe/results/msfragger_dia_paper/ccrcc_175/diaumpiredda/CPTAC_CCRCC_W_JHU_20190112_LUMOS_C3L-00910_T_Q1.psmpkl.
Info: Reading file /storage/yufe/results/msfragger_dia_paper/ccrcc_175/diaumpiredda/CPTAC_CCRCC_W_JHU_20190112_LUMOS_C3L-00910_T_Q2.psmpkl.
Info: Reading file /storage/yufe/results/msfragger_dia_paper/ccrcc_175/diaumpiredda/CPTAC_CCRCC_W_JHU_20190112_LUMOS_C3L-00910_T_Q3.psmpkl.
Info: Reading file /storage/yufe/results/msfragger_dia_paper/ccrcc_175/diaumpiredda/CPTAC_CCRCC_W_JHU_20190112_LUMOS_C3L-00917_NAT_Q1.psmpkl.
Info: Reading file /storage/yufe/results/msfragger_dia_paper/ccrcc_175/diaumpiredda/CPTAC_CCRCC_W_JHU_20190112_LUMOS_C3L-00917_NAT_Q2.psmpkl.
Info: Reading file /storage/yufe/results/msfragger_dia_paper/ccrcc_175/diaumpiredda/CPTAC_CCRCC_W_JHU_20190112_LUMOS_C3L-00917_NAT_Q3.psmpkl.
Info: Reading file /storage/yufe/results/msfragger_dia_paper/ccrcc_175/diaumpiredda/CPTAC_CCRCC_W_JHU_20190112_LUMOS_C3L-00917_T_Q1.psmpkl.
Info: Reading file /storage/yufe/results/msfragger_dia_paper/ccrcc_175/diaumpiredda/CPTAC_CCRCC_W_JHU_20190112_LUMOS_C3L-00917_T_Q2.psmpkl.
Info: Reading file /storage/yufe/results/msfragger_dia_paper/ccrcc_175/diaumpiredda/CPTAC_CCRCC_W_JHU_20190112_LUMOS_C3L-00917_T_Q3.psmpkl.
Info: Reading file /storage/yufe/results/msfragger_dia_paper/ccrcc_175/diaumpiredda/CPTAC_CCRCC_W_JHU_20190112_LUMOS_C3L-01281_NAT_Q1.psmpkl.
Info: Reading file /storage/yufe/results/msfragger_dia_paper/ccrcc_175/diaumpiredda/CPTAC_CCRCC_W_JHU_20190112_LUMOS_C3L-01281_NAT_Q2.psmpkl.
Info: Reading file /storage/yufe/results/msfragger_dia_paper/ccrcc_175/diaumpiredda/CPTAC_CCRCC_W_JHU_20190112_LUMOS_C3L-01281_NAT_Q3.psmpkl.
Info: Reading file /storage/yufe/results/msfragger_dia_paper/ccrcc_175/diaumpiredda/CPTAC_CCRCC_W_JHU_20190112_LUMOS_C3L-01281_T_Q1.psmpkl.
Info: Reading file /storage/yufe/results/msfragger_dia_paper/ccrcc_175/diaumpiredda/CPTAC_CCRCC_W_JHU_20190112_LUMOS_C3L-01281_T_Q2.psmpkl.
Info: Reading file /storage/yufe/results/msfragger_dia_paper/ccrcc_175/diaumpiredda/CPTAC_CCRCC_W_JHU_20190112_LUMOS_C3L-01281_T_Q3.psmpkl.
Info: Reading file /storage/yufe/results/msfragger_dia_paper/ccrcc_175/diaumpiredda/CPTAC_CCRCC_W_JHU_20190112_LUMOS_C3L-01283_T_Q1.psmpkl.
Info: Reading file /storage/yufe/results/msfragger_dia_paper/ccrcc_175/diaumpiredda/CPTAC_CCRCC_W_JHU_20190112_LUMOS_C3L-01283_T_Q2.psmpkl.
Info: Reading file /storage/yufe/results/msfragger_dia_paper/ccrcc_175/diaumpiredda/CPTAC_CCRCC_W_JHU_20190112_LUMOS_C3L-01283_T_Q3.psmpkl.
Info: Reading file /storage/yufe/results/msfragger_dia_paper/ccrcc_175/diaumpiredda/CPTAC_CCRCC_W_JHU_20190112_LUMOS_C3L-01286_NAT_Q1.psmpkl.
Info: Reading file /storage/yufe/results/msfragger_dia_paper/ccrcc_175/diaumpiredda/CPTAC_CCRCC_W_JHU_20190112_LUMOS_C3L-01286_NAT_Q2.psmpkl.
Info: Reading file /storage/yufe/results/msfragger_dia_paper/ccrcc_175/diaumpiredda/CPTAC_CCRCC_W_JHU_20190112_LUMOS_C3L-01286_NAT_Q3.psmpkl.
Info: Reading file /storage/yufe/results/msfragger_dia_paper/ccrcc_175/diaumpiredda/CPTAC_CCRCC_W_JHU_20190112_LUMOS_C3L-01286_T_Q1.psmpkl.
Info: Reading file /storage/yufe/results/msfragger_dia_paper/ccrcc_175/diaumpiredda/CPTAC_CCRCC_W_JHU_20190112_LUMOS_C3L-01286_T_Q2.psmpkl.
Info: Reading file /storage/yufe/results/msfragger_dia_paper/ccrcc_175/diaumpiredda/CPTAC_CCRCC_W_JHU_20190112_LUMOS_C3L-01286_T_Q3.psmpkl.
Info: Reading file /storage/yufe/results/msfragger_dia_paper/ccrcc_175/diaumpiredda/CPTAC_CCRCC_W_JHU_20190112_LUMOS_C3L-01287_NAT_Q1.psmpkl.
Info: Reading file /storage/yufe/results/msfragger_dia_paper/ccrcc_175/diaumpiredda/CPTAC_CCRCC_W_JHU_20190112_LUMOS_C3L-01287_NAT_Q2.psmpkl.
Info: Reading file /storage/yufe/results/msfragger_dia_paper/ccrcc_175/diaumpiredda/CPTAC_CCRCC_W_JHU_20190112_LUMOS_C3L-01287_NAT_Q3.psmpkl.
Info: Reading file /storage/yufe/results/msfragger_dia_paper/ccrcc_175/diaumpiredda/CPTAC_CCRCC_W_JHU_20190112_LUMOS_C3L-01287_T_Q1.psmpkl.
Info: Reading file /storage/yufe/results/msfragger_dia_paper/ccrcc_175/diaumpiredda/CPTAC_CCRCC_W_JHU_20190112_LUMOS_C3L-01287_T_Q2.psmpkl.
Info: Reading file /storage/yufe/results/msfragger_dia_paper/ccrcc_175/diaumpiredda/CPTAC_CCRCC_W_JHU_20190112_LUMOS_C3L-01287_T_Q3.psmpkl.
Info: Reading file /storage/yufe/results/msfragger_dia_paper/ccrcc_175/diaumpiredda/CPTAC_CCRCC_W_JHU_20190112_LUMOS_C3L-01288_T_Q1.psmpkl.
Info: Reading file /storage/yufe/results/msfragger_dia_paper/ccrcc_175/diaumpiredda/CPTAC_CCRCC_W_JHU_20190112_LUMOS_C3L-01288_T_Q2.psmpkl.
Info: Reading file /storage/yufe/results/msfragger_dia_paper/ccrcc_175/diaumpiredda/CPTAC_CCRCC_W_JHU_20190112_LUMOS_C3L-01288_T_Q3.psmpkl.
Info: Reading file /storage/yufe/results/msfragger_dia_paper/ccrcc_175/diaumpiredda/CPTAC_CCRCC_W_JHU_20190112_LUMOS_C3L-01302_NAT_Q1.psmpkl.
Info: Reading file /storage/yufe/results/msfragger_dia_paper/ccrcc_175/diaumpiredda/CPTAC_CCRCC_W_JHU_20190112_LUMOS_C3L-01302_NAT_Q2.psmpkl.
Info: Reading file /storage/yufe/results/msfragger_dia_paper/ccrcc_175/diaumpiredda/CPTAC_CCRCC_W_JHU_20190112_LUMOS_C3L-01302_NAT_Q3.psmpkl.
Info: Reading file /storage/yufe/results/msfragger_dia_paper/ccrcc_175/diaumpiredda/CPTAC_CCRCC_W_JHU_20190112_LUMOS_C3L-01302_T_Q1.psmpkl.
Info: Reading file /storage/yufe/results/msfragger_dia_paper/ccrcc_175/diaumpiredda/CPTAC_CCRCC_W_JHU_20190112_LUMOS_C3L-01302_T_Q2.psmpkl.
Info: Reading file /storage/yufe/results/msfragger_dia_paper/ccrcc_175/diaumpiredda/CPTAC_CCRCC_W_JHU_20190112_LUMOS_C3L-01302_T_Q3.psmpkl.
Info: Reading file /storage/yufe/results/msfragger_dia_paper/ccrcc_175/diaumpiredda/CPTAC_CCRCC_W_JHU_20190112_LUMOS_C3L-01313_NAT_Q1.psmpkl.
Info: Reading file /storage/yufe/results/msfragger_dia_paper/ccrcc_175/diaumpiredda/CPTAC_CCRCC_W_JHU_20190112_LUMOS_C3L-01313_NAT_Q2.psmpkl.
Info: Reading file /storage/yufe/results/msfragger_dia_paper/ccrcc_175/diaumpiredda/CPTAC_CCRCC_W_JHU_20190112_LUMOS_C3L-01313_NAT_Q3.psmpkl.
Info: Reading file /storage/yufe/results/msfragger_dia_paper/ccrcc_175/diaumpiredda/CPTAC_CCRCC_W_JHU_20190112_LUMOS_C3L-01313_T_Q1.psmpkl.
Info: Reading file /storage/yufe/results/msfragger_dia_paper/ccrcc_175/diaumpiredda/CPTAC_CCRCC_W_JHU_20190112_LUMOS_C3L-01313_T_Q2.psmpkl.
Info: Reading file /storage/yufe/results/msfragger_dia_paper/ccrcc_175/diaumpiredda/CPTAC_CCRCC_W_JHU_20190112_LUMOS_C3L-01313_T_Q3.psmpkl.
Info: Reading file /storage/yufe/results/msfragger_dia_paper/ccrcc_175/diaumpiredda/CPTAC_CCRCC_W_JHU_20190112_LUMOS_C3L-01352_T_Q1.psmpkl.
Info: Reading file /storage/yufe/results/msfragger_dia_paper/ccrcc_175/diaumpiredda/CPTAC_CCRCC_W_JHU_20190112_LUMOS_C3L-01352_T_Q2.psmpkl.
Info: Reading file /storage/yufe/results/msfragger_dia_paper/ccrcc_175/diaumpiredda/CPTAC_CCRCC_W_JHU_20190112_LUMOS_C3L-01352_T_Q3.psmpkl.
Info: Reading file /storage/yufe/results/msfragger_dia_paper/ccrcc_175/diaumpiredda/CPTAC_CCRCC_W_JHU_20190112_LUMOS_C3L-01553_T_Q1.psmpkl.
Info: Reading file /storage/yufe/results/msfragger_dia_paper/ccrcc_175/diaumpiredda/CPTAC_CCRCC_W_JHU_20190112_LUMOS_C3L-01553_T_Q2.psmpkl.
Info: Reading file /storage/yufe/results/msfragger_dia_paper/ccrcc_175/diaumpiredda/CPTAC_CCRCC_W_JHU_20190112_LUMOS_C3L-01553_T_Q3.psmpkl.
Info: Reading file /storage/yufe/results/msfragger_dia_paper/ccrcc_175/diaumpiredda/CPTAC_CCRCC_W_JHU_20190112_LUMOS_C3L-01557_T_Q1.psmpkl.
Info: Reading file /storage/yufe/results/msfragger_dia_paper/ccrcc_175/diaumpiredda/CPTAC_CCRCC_W_JHU_20190112_LUMOS_C3L-01557_T_Q2.psmpkl.
Info: Reading file /storage/yufe/results/msfragger_dia_paper/ccrcc_175/diaumpiredda/CPTAC_CCRCC_W_JHU_20190112_LUMOS_C3L-01557_T_Q3.psmpkl.
Info: Reading file /storage/yufe/results/msfragger_dia_paper/ccrcc_175/diaumpiredda/CPTAC_CCRCC_W_JHU_20190112_LUMOS_C3L-01560_T_Q1.psmpkl.
Info: Reading file /storage/yufe/results/msfragger_dia_paper/ccrcc_175/diaumpiredda/CPTAC_CCRCC_W_JHU_20190112_LUMOS_C3L-01560_T_Q2.psmpkl.
Info: Reading file /storage/yufe/results/msfragger_dia_paper/ccrcc_175/diaumpiredda/CPTAC_CCRCC_W_JHU_20190112_LUMOS_C3L-01560_T_Q3.psmpkl.
Info: Reading file /storage/yufe/results/msfragger_dia_paper/ccrcc_175/diaumpiredda/CPTAC_CCRCC_W_JHU_20190112_LUMOS_C3L-01603_NAT_Q1.psmpkl.
Info: Reading file /storage/yufe/results/msfragger_dia_paper/ccrcc_175/diaumpiredda/CPTAC_CCRCC_W_JHU_20190112_LUMOS_C3L-01603_NAT_Q2.psmpkl.
Info: Reading file /storage/yufe/results/msfragger_dia_paper/ccrcc_175/diaumpiredda/CPTAC_CCRCC_W_JHU_20190112_LUMOS_C3L-01603_NAT_Q3.psmpkl.
Info: Reading file /storage/yufe/results/msfragger_dia_paper/ccrcc_175/diaumpiredda/CPTAC_CCRCC_W_JHU_20190112_LUMOS_C3L-01603_T_Q1.psmpkl.
Info: Reading file /storage/yufe/results/msfragger_dia_paper/ccrcc_175/diaumpiredda/CPTAC_CCRCC_W_JHU_20190112_LUMOS_C3L-01603_T_Q2.psmpkl.
Info: Reading file /storage/yufe/results/msfragger_dia_paper/ccrcc_175/diaumpiredda/CPTAC_CCRCC_W_JHU_20190112_LUMOS_C3L-01603_T_Q3.psmpkl.
Info: Reading file /storage/yufe/results/msfragger_dia_paper/ccrcc_175/diaumpiredda/CPTAC_CCRCC_W_JHU_20190112_LUMOS_C3L-01607_NAT_Q1.psmpkl.
Info: Reading file /storage/yufe/results/msfragger_dia_paper/ccrcc_175/diaumpiredda/CPTAC_CCRCC_W_JHU_20190112_LUMOS_C3L-01607_NAT_Q2.psmpkl.
Info: Reading file /storage/yufe/results/msfragger_dia_paper/ccrcc_175/diaumpiredda/CPTAC_CCRCC_W_JHU_20190112_LUMOS_C3L-01607_NAT_Q3.psmpkl.
Info: Reading file /storage/yufe/results/msfragger_dia_paper/ccrcc_175/diaumpiredda/CPTAC_CCRCC_W_JHU_20190112_LUMOS_C3L-01607_T_Q1.psmpkl.
Info: Reading file /storage/yufe/results/msfragger_dia_paper/ccrcc_175/diaumpiredda/CPTAC_CCRCC_W_JHU_20190112_LUMOS_C3L-01607_T_Q2.psmpkl.
Info: Reading file /storage/yufe/results/msfragger_dia_paper/ccrcc_175/diaumpiredda/CPTAC_CCRCC_W_JHU_20190112_LUMOS_C3L-01607_T_Q3.psmpkl.
Info: Reading file /storage/yufe/results/msfragger_dia_paper/ccrcc_175/diaumpiredda/CPTAC_CCRCC_W_JHU_20190112_LUMOS_C3L-01836_NAT_Q1.psmpkl.
Info: Reading file /storage/yufe/results/msfragger_dia_paper/ccrcc_175/diaumpiredda/CPTAC_CCRCC_W_JHU_20190112_LUMOS_C3L-01836_NAT_Q2.psmpkl.
Info: Reading file /storage/yufe/results/msfragger_dia_paper/ccrcc_175/diaumpiredda/CPTAC_CCRCC_W_JHU_20190112_LUMOS_C3L-01836_NAT_Q3.psmpkl.
Info: Reading file /storage/yufe/results/msfragger_dia_paper/ccrcc_175/diaumpiredda/CPTAC_CCRCC_W_JHU_20190112_LUMOS_C3L-01836_T_Q1.psmpkl.
Info: Reading file /storage/yufe/results/msfragger_dia_paper/ccrcc_175/diaumpiredda/CPTAC_CCRCC_W_JHU_20190112_LUMOS_C3L-01836_T_Q2.psmpkl.
Info: Reading file /storage/yufe/results/msfragger_dia_paper/ccrcc_175/diaumpiredda/CPTAC_CCRCC_W_JHU_20190112_LUMOS_C3L-01836_T_Q3.psmpkl.
Info: Reading file /storage/yufe/results/msfragger_dia_paper/ccrcc_175/diaumpiredda/CPTAC_CCRCC_W_JHU_20190112_LUMOS_C3L-01861_NAT_Q1.psmpkl.
Info: Reading file /storage/yufe/results/msfragger_dia_paper/ccrcc_175/diaumpiredda/CPTAC_CCRCC_W_JHU_20190112_LUMOS_C3L-01861_NAT_Q2.psmpkl.
Info: Reading file /storage/yufe/results/msfragger_dia_paper/ccrcc_175/diaumpiredda/CPTAC_CCRCC_W_JHU_20190112_LUMOS_C3L-01861_NAT_Q3.psmpkl.
Info: Reading file /storage/yufe/results/msfragger_dia_paper/ccrcc_175/diaumpiredda/CPTAC_CCRCC_W_JHU_20190112_LUMOS_C3L-01861_T_Q1.psmpkl.
Info: Reading file /storage/yufe/results/msfragger_dia_paper/ccrcc_175/diaumpiredda/CPTAC_CCRCC_W_JHU_20190112_LUMOS_C3L-01861_T_Q2.psmpkl.
Info: Reading file /storage/yufe/results/msfragger_dia_paper/ccrcc_175/diaumpiredda/CPTAC_CCRCC_W_JHU_20190112_LUMOS_C3L-01861_T_Q3.psmpkl.
Info: Reading file /storage/yufe/results/msfragger_dia_paper/ccrcc_175/diaumpiredda/CPTAC_CCRCC_W_JHU_20190112_LUMOS_C3L-01882_NAT_Q1.psmpkl.
Info: Reading file /storage/yufe/results/msfragger_dia_paper/ccrcc_175/diaumpiredda/CPTAC_CCRCC_W_JHU_20190112_LUMOS_C3L-01882_NAT_Q2.psmpkl.
Info: Reading file /storage/yufe/results/msfragger_dia_paper/ccrcc_175/diaumpiredda/CPTAC_CCRCC_W_JHU_20190112_LUMOS_C3L-01882_NAT_Q3.psmpkl.
Info: Reading file /storage/yufe/results/msfragger_dia_paper/ccrcc_175/diaumpiredda/CPTAC_CCRCC_W_JHU_20190112_LUMOS_C3L-01882_T_Q1.psmpkl.
Info: Reading file /storage/yufe/results/msfragger_dia_paper/ccrcc_175/diaumpiredda/CPTAC_CCRCC_W_JHU_20190112_LUMOS_C3L-01882_T_Q2.psmpkl.
Info: Reading file /storage/yufe/results/msfragger_dia_paper/ccrcc_175/diaumpiredda/CPTAC_CCRCC_W_JHU_20190112_LUMOS_C3L-01882_T_Q3.psmpkl.
Info: Reading file /storage/yufe/results/msfragger_dia_paper/ccrcc_175/diaumpiredda/CPTAC_CCRCC_W_JHU_20190112_LUMOS_C3L-01885_NAT_Q1.psmpkl.
Info: Reading file /storage/yufe/results/msfragger_dia_paper/ccrcc_175/diaumpiredda/CPTAC_CCRCC_W_JHU_20190112_LUMOS_C3L-01885_NAT_Q2.psmpkl.
Info: Reading file /storage/yufe/results/msfragger_dia_paper/ccrcc_175/diaumpiredda/CPTAC_CCRCC_W_JHU_20190112_LUMOS_C3L-01885_NAT_Q3.psmpkl.
Info: Reading file /storage/yufe/results/msfragger_dia_paper/ccrcc_175/diaumpiredda/CPTAC_CCRCC_W_JHU_20190112_LUMOS_C3L-01885_T_Q1.psmpkl.
Info: Reading file /storage/yufe/results/msfragger_dia_paper/ccrcc_175/diaumpiredda/CPTAC_CCRCC_W_JHU_20190112_LUMOS_C3L-01885_T_Q2.psmpkl.
Info: Reading file /storage/yufe/results/msfragger_dia_paper/ccrcc_175/diaumpiredda/CPTAC_CCRCC_W_JHU_20190112_LUMOS_C3L-01885_T_Q3.psmpkl.
Info: Reading file /storage/yufe/results/msfragger_dia_paper/ccrcc_175/diaumpiredda/CPTAC_CCRCC_W_JHU_20190112_LUMOS_C3N-00148_NAT_Q1.psmpkl.
Info: Reading file /storage/yufe/results/msfragger_dia_paper/ccrcc_175/diaumpiredda/CPTAC_CCRCC_W_JHU_20190112_LUMOS_C3N-00148_NAT_Q2.psmpkl.
Info: Reading file /storage/yufe/results/msfragger_dia_paper/ccrcc_175/diaumpiredda/CPTAC_CCRCC_W_JHU_20190112_LUMOS_C3N-00148_NAT_Q3.psmpkl.
Info: Reading file /storage/yufe/results/msfragger_dia_paper/ccrcc_175/diaumpiredda/CPTAC_CCRCC_W_JHU_20190112_LUMOS_C3N-00148_T_Q1.psmpkl.
Info: Reading file /storage/yufe/results/msfragger_dia_paper/ccrcc_175/diaumpiredda/CPTAC_CCRCC_W_JHU_20190112_LUMOS_C3N-00148_T_Q2.psmpkl.
Info: Reading file /storage/yufe/results/msfragger_dia_paper/ccrcc_175/diaumpiredda/CPTAC_CCRCC_W_JHU_20190112_LUMOS_C3N-00148_T_Q3.psmpkl.
Info: Reading file /storage/yufe/results/msfragger_dia_paper/ccrcc_175/diaumpiredda/CPTAC_CCRCC_W_JHU_20190112_LUMOS_C3N-00149_NAT_Q1.psmpkl.
Info: Reading file /storage/yufe/results/msfragger_dia_paper/ccrcc_175/diaumpiredda/CPTAC_CCRCC_W_JHU_20190112_LUMOS_C3N-00149_NAT_Q2.psmpkl.
Info: Reading file /storage/yufe/results/msfragger_dia_paper/ccrcc_175/diaumpiredda/CPTAC_CCRCC_W_JHU_20190112_LUMOS_C3N-00149_NAT_Q3.psmpkl.
Info: Reading file /storage/yufe/results/msfragger_dia_paper/ccrcc_175/diaumpiredda/CPTAC_CCRCC_W_JHU_20190112_LUMOS_C3N-00149_T_Q1.psmpkl.
Info: Reading file /storage/yufe/results/msfragger_dia_paper/ccrcc_175/diaumpiredda/CPTAC_CCRCC_W_JHU_20190112_LUMOS_C3N-00149_T_Q2.psmpkl.
Info: Reading file /storage/yufe/results/msfragger_dia_paper/ccrcc_175/diaumpiredda/CPTAC_CCRCC_W_JHU_20190112_LUMOS_C3N-00149_T_Q3.psmpkl.
Info: Reading file /storage/yufe/results/msfragger_dia_paper/ccrcc_175/diaumpiredda/CPTAC_CCRCC_W_JHU_20190112_LUMOS_C3N-00150_NAT_Q1.psmpkl.
Info: Reading file /storage/yufe/results/msfragger_dia_paper/ccrcc_175/diaumpiredda/CPTAC_CCRCC_W_JHU_20190112_LUMOS_C3N-00150_NAT_Q2.psmpkl.
Info: Reading file /storage/yufe/results/msfragger_dia_paper/ccrcc_175/diaumpiredda/CPTAC_CCRCC_W_JHU_20190112_LUMOS_C3N-00150_NAT_Q3.psmpkl.
Info: Reading file /storage/yufe/results/msfragger_dia_paper/ccrcc_175/diaumpiredda/CPTAC_CCRCC_W_JHU_20190112_LUMOS_C3N-00150_T_Q1.psmpkl.
Info: Reading file /storage/yufe/results/msfragger_dia_paper/ccrcc_175/diaumpiredda/CPTAC_CCRCC_W_JHU_20190112_LUMOS_C3N-00150_T_Q2.psmpkl.
Info: Reading file /storage/yufe/results/msfragger_dia_paper/ccrcc_175/diaumpiredda/CPTAC_CCRCC_W_JHU_20190112_LUMOS_C3N-00150_T_Q3.psmpkl.
Info: Reading file /storage/yufe/results/msfragger_dia_paper/ccrcc_175/diaumpiredda/CPTAC_CCRCC_W_JHU_20190112_LUMOS_C3N-00154_T_Q1.psmpkl.
Info: Reading file /storage/yufe/results/msfragger_dia_paper/ccrcc_175/diaumpiredda/CPTAC_CCRCC_W_JHU_20190112_LUMOS_C3N-00154_T_Q2.psmpkl.
Info: Reading file /storage/yufe/results/msfragger_dia_paper/ccrcc_175/diaumpiredda/CPTAC_CCRCC_W_JHU_20190112_LUMOS_C3N-00154_T_Q3.psmpkl.
Info: Reading file /storage/yufe/results/msfragger_dia_paper/ccrcc_175/diaumpiredda/CPTAC_CCRCC_W_JHU_20190112_LUMOS_C3N-00168_NAT_Q1.psmpkl.
Info: Reading file /storage/yufe/results/msfragger_dia_paper/ccrcc_175/diaumpiredda/CPTAC_CCRCC_W_JHU_20190112_LUMOS_C3N-00168_NAT_Q2.psmpkl.
Info: Reading file /storage/yufe/results/msfragger_dia_paper/ccrcc_175/diaumpiredda/CPTAC_CCRCC_W_JHU_20190112_LUMOS_C3N-00168_NAT_Q3.psmpkl.
Info: Reading file /storage/yufe/results/msfragger_dia_paper/ccrcc_175/diaumpiredda/CPTAC_CCRCC_W_JHU_20190112_LUMOS_C3N-00168_T_Q1.psmpkl.
Info: Reading file /storage/yufe/results/msfragger_dia_paper/ccrcc_175/diaumpiredda/CPTAC_CCRCC_W_JHU_20190112_LUMOS_C3N-00168_T_Q2.psmpkl.
Info: Reading file /storage/yufe/results/msfragger_dia_paper/ccrcc_175/diaumpiredda/CPTAC_CCRCC_W_JHU_20190112_LUMOS_C3N-00168_T_Q3.psmpkl.
Info: Reading file /storage/yufe/results/msfragger_dia_paper/ccrcc_175/diaumpiredda/CPTAC_CCRCC_W_JHU_20190112_LUMOS_C3N-00177_NAT_Q1.psmpkl.
Info: Reading file /storage/yufe/results/msfragger_dia_paper/ccrcc_175/diaumpiredda/CPTAC_CCRCC_W_JHU_20190112_LUMOS_C3N-00177_NAT_Q2.psmpkl.
Info: Reading file /storage/yufe/results/msfragger_dia_paper/ccrcc_175/diaumpiredda/CPTAC_CCRCC_W_JHU_20190112_LUMOS_C3N-00177_NAT_Q3.psmpkl.
Info: Reading file /storage/yufe/results/msfragger_dia_paper/ccrcc_175/diaumpiredda/CPTAC_CCRCC_W_JHU_20190112_LUMOS_C3N-00177_T_Q1.psmpkl.
Info: Reading file /storage/yufe/results/msfragger_dia_paper/ccrcc_175/diaumpiredda/CPTAC_CCRCC_W_JHU_20190112_LUMOS_C3N-00177_T_Q2.psmpkl.
Info: Reading file /storage/yufe/results/msfragger_dia_paper/ccrcc_175/diaumpiredda/CPTAC_CCRCC_W_JHU_20190112_LUMOS_C3N-00177_T_Q3.psmpkl.
Info: Reading file /storage/yufe/results/msfragger_dia_paper/ccrcc_175/diaumpiredda/CPTAC_CCRCC_W_JHU_20190112_LUMOS_C3N-00194_NAT_Q1.psmpkl.
Info: Reading file /storage/yufe/results/msfragger_dia_paper/ccrcc_175/diaumpiredda/CPTAC_CCRCC_W_JHU_20190112_LUMOS_C3N-00194_NAT_Q2.psmpkl.
Info: Reading file /storage/yufe/results/msfragger_dia_paper/ccrcc_175/diaumpiredda/CPTAC_CCRCC_W_JHU_20190112_LUMOS_C3N-00194_NAT_Q3.psmpkl.
Info: Reading file /storage/yufe/results/msfragger_dia_paper/ccrcc_175/diaumpiredda/CPTAC_CCRCC_W_JHU_20190112_LUMOS_C3N-00194_T_Q1.psmpkl.
Info: Reading file /storage/yufe/results/msfragger_dia_paper/ccrcc_175/diaumpiredda/CPTAC_CCRCC_W_JHU_20190112_LUMOS_C3N-00194_T_Q2.psmpkl.
Info: Reading file /storage/yufe/results/msfragger_dia_paper/ccrcc_175/diaumpiredda/CPTAC_CCRCC_W_JHU_20190112_LUMOS_C3N-00194_T_Q3.psmpkl.
Info: Reading file /storage/yufe/results/msfragger_dia_paper/ccrcc_175/diaumpiredda/CPTAC_CCRCC_W_JHU_20190112_LUMOS_C3N-00242_NAT_Q1.psmpkl.
Info: Reading file /storage/yufe/results/msfragger_dia_paper/ccrcc_175/diaumpiredda/CPTAC_CCRCC_W_JHU_20190112_LUMOS_C3N-00242_NAT_Q2.psmpkl.
Info: Reading file /storage/yufe/results/msfragger_dia_paper/ccrcc_175/diaumpiredda/CPTAC_CCRCC_W_JHU_20190112_LUMOS_C3N-00242_NAT_Q3.psmpkl.
Info: Reading file /storage/yufe/results/msfragger_dia_paper/ccrcc_175/diaumpiredda/CPTAC_CCRCC_W_JHU_20190112_LUMOS_C3N-00242_T_Q1.psmpkl.
Info: Reading file /storage/yufe/results/msfragger_dia_paper/ccrcc_175/diaumpiredda/CPTAC_CCRCC_W_JHU_20190112_LUMOS_C3N-00242_T_Q2.psmpkl.
Info: Reading file /storage/yufe/results/msfragger_dia_paper/ccrcc_175/diaumpiredda/CPTAC_CCRCC_W_JHU_20190112_LUMOS_C3N-00242_T_Q3.psmpkl.
Info: Reading file /storage/yufe/results/msfragger_dia_paper/ccrcc_175/diaumpiredda/CPTAC_CCRCC_W_JHU_20190112_LUMOS_C3N-00244_NAT_Q1.psmpkl.
Info: Reading file /storage/yufe/results/msfragger_dia_paper/ccrcc_175/diaumpiredda/CPTAC_CCRCC_W_JHU_20190112_LUMOS_C3N-00244_NAT_Q2.psmpkl.
Info: Reading file /storage/yufe/results/msfragger_dia_paper/ccrcc_175/diaumpiredda/CPTAC_CCRCC_W_JHU_20190112_LUMOS_C3N-00244_NAT_Q3.psmpkl.
Info: Reading file /storage/yufe/results/msfragger_dia_paper/ccrcc_175/diaumpiredda/CPTAC_CCRCC_W_JHU_20190112_LUMOS_C3N-00244_T_Q1.psmpkl.
Info: Reading file /storage/yufe/results/msfragger_dia_paper/ccrcc_175/diaumpiredda/CPTAC_CCRCC_W_JHU_20190112_LUMOS_C3N-00244_T_Q2.psmpkl.
Info: Reading file /storage/yufe/results/msfragger_dia_paper/ccrcc_175/diaumpiredda/CPTAC_CCRCC_W_JHU_20190112_LUMOS_C3N-00244_T_Q3.psmpkl.
Info: Reading file /storage/yufe/results/msfragger_dia_paper/ccrcc_175/diaumpiredda/CPTAC_CCRCC_W_JHU_20190112_LUMOS_C3N-00246_NAT_Q1.psmpkl.
Info: Reading file /storage/yufe/results/msfragger_dia_paper/ccrcc_175/diaumpiredda/CPTAC_CCRCC_W_JHU_20190112_LUMOS_C3N-00246_NAT_Q2.psmpkl.
Info: Reading file /storage/yufe/results/msfragger_dia_paper/ccrcc_175/diaumpiredda/CPTAC_CCRCC_W_JHU_20190112_LUMOS_C3N-00246_NAT_Q3.psmpkl.
Info: Reading file /storage/yufe/results/msfragger_dia_paper/ccrcc_175/diaumpiredda/CPTAC_CCRCC_W_JHU_20190112_LUMOS_C3N-00246_T_Q1.psmpkl.
Info: Reading file /storage/yufe/results/msfragger_dia_paper/ccrcc_175/diaumpiredda/CPTAC_CCRCC_W_JHU_20190112_LUMOS_C3N-00246_T_Q2.psmpkl.
Info: Reading file /storage/yufe/results/msfragger_dia_paper/ccrcc_175/diaumpiredda/CPTAC_CCRCC_W_JHU_20190112_LUMOS_C3N-00246_T_Q3.psmpkl.
Info: Reading file /storage/yufe/results/msfragger_dia_paper/ccrcc_175/diaumpiredda/CPTAC_CCRCC_W_JHU_20190112_LUMOS_C3N-00305_T_Q1.psmpkl.
Info: Reading file /storage/yufe/results/msfragger_dia_paper/ccrcc_175/diaumpiredda/CPTAC_CCRCC_W_JHU_20190112_LUMOS_C3N-00305_T_Q2.psmpkl.
Info: Reading file /storage/yufe/results/msfragger_dia_paper/ccrcc_175/diaumpiredda/CPTAC_CCRCC_W_JHU_20190112_LUMOS_C3N-00305_T_Q3.psmpkl.
Info: Reading file /storage/yufe/results/msfragger_dia_paper/ccrcc_175/diaumpiredda/CPTAC_CCRCC_W_JHU_20190112_LUMOS_C3N-00310_NAT_Q1.psmpkl.
Info: Reading file /storage/yufe/results/msfragger_dia_paper/ccrcc_175/diaumpiredda/CPTAC_CCRCC_W_JHU_20190112_LUMOS_C3N-00310_NAT_Q2.psmpkl.
Info: Reading file /storage/yufe/results/msfragger_dia_paper/ccrcc_175/diaumpiredda/CPTAC_CCRCC_W_JHU_20190112_LUMOS_C3N-00310_NAT_Q3.psmpkl.
Info: Reading file /storage/yufe/results/msfragger_dia_paper/ccrcc_175/diaumpiredda/CPTAC_CCRCC_W_JHU_20190112_LUMOS_C3N-00310_T_Q1.psmpkl.
Info: Reading file /storage/yufe/results/msfragger_dia_paper/ccrcc_175/diaumpiredda/CPTAC_CCRCC_W_JHU_20190112_LUMOS_C3N-00310_T_Q2.psmpkl.
Info: Reading file /storage/yufe/results/msfragger_dia_paper/ccrcc_175/diaumpiredda/CPTAC_CCRCC_W_JHU_20190112_LUMOS_C3N-00310_T_Q3.psmpkl.
Info: Reading file /storage/yufe/results/msfragger_dia_paper/ccrcc_175/diaumpiredda/CPTAC_CCRCC_W_JHU_20190112_LUMOS_C3N-00312_NAT_Q1.psmpkl.
Info: Reading file /storage/yufe/results/msfragger_dia_paper/ccrcc_175/diaumpiredda/CPTAC_CCRCC_W_JHU_20190112_LUMOS_C3N-00312_NAT_Q2.psmpkl.
Info: Reading file /storage/yufe/results/msfragger_dia_paper/ccrcc_175/diaumpiredda/CPTAC_CCRCC_W_JHU_20190112_LUMOS_C3N-00312_NAT_Q3.psmpkl.
Info: Reading file /storage/yufe/results/msfragger_dia_paper/ccrcc_175/diaumpiredda/CPTAC_CCRCC_W_JHU_20190112_LUMOS_C3N-00312_T_Q1.psmpkl.
Info: Reading file /storage/yufe/results/msfragger_dia_paper/ccrcc_175/diaumpiredda/CPTAC_CCRCC_W_JHU_20190112_LUMOS_C3N-00312_T_Q2.psmpkl.
Info: Reading file /storage/yufe/results/msfragger_dia_paper/ccrcc_175/diaumpiredda/CPTAC_CCRCC_W_JHU_20190112_LUMOS_C3N-00312_T_Q3.psmpkl.
Info: Reading file /storage/yufe/results/msfragger_dia_paper/ccrcc_175/diaumpiredda/CPTAC_CCRCC_W_JHU_20190112_LUMOS_C3N-00314_NAT_Q1.psmpkl.
Info: Reading file /storage/yufe/results/msfragger_dia_paper/ccrcc_175/diaumpiredda/CPTAC_CCRCC_W_JHU_20190112_LUMOS_C3N-00314_NAT_Q2.psmpkl.
Info: Reading file /storage/yufe/results/msfragger_dia_paper/ccrcc_175/diaumpiredda/CPTAC_CCRCC_W_JHU_20190112_LUMOS_C3N-00314_NAT_Q3.psmpkl.
Info: Reading file /storage/yufe/results/msfragger_dia_paper/ccrcc_175/diaumpiredda/CPTAC_CCRCC_W_JHU_20190112_LUMOS_C3N-00314_T_Q1.psmpkl.
Info: Reading file /storage/yufe/results/msfragger_dia_paper/ccrcc_175/diaumpiredda/CPTAC_CCRCC_W_JHU_20190112_LUMOS_C3N-00314_T_Q2.psmpkl.
Info: Reading file /storage/yufe/results/msfragger_dia_paper/ccrcc_175/diaumpiredda/CPTAC_CCRCC_W_JHU_20190112_LUMOS_C3N-00314_T_Q3.psmpkl.
Info: Reading file /storage/yufe/results/msfragger_dia_paper/ccrcc_175/diaumpiredda/CPTAC_CCRCC_W_JHU_20190112_LUMOS_C3N-00315_T_Q1.psmpkl.
Info: Reading file /storage/yufe/results/msfragger_dia_paper/ccrcc_175/diaumpiredda/CPTAC_CCRCC_W_JHU_20190112_LUMOS_C3N-00315_T_Q2.psmpkl.
Info: Reading file /storage/yufe/results/msfragger_dia_paper/ccrcc_175/diaumpiredda/CPTAC_CCRCC_W_JHU_20190112_LUMOS_C3N-00315_T_Q3.psmpkl.
Info: Reading file /storage/yufe/results/msfragger_dia_paper/ccrcc_175/diaumpiredda/CPTAC_CCRCC_W_JHU_20190112_LUMOS_C3N-00317_NAT_Q1.psmpkl.
Info: Reading file /storage/yufe/results/msfragger_dia_paper/ccrcc_175/diaumpiredda/CPTAC_CCRCC_W_JHU_20190112_LUMOS_C3N-00317_NAT_Q2.psmpkl.
Info: Reading file /storage/yufe/results/msfragger_dia_paper/ccrcc_175/diaumpiredda/CPTAC_CCRCC_W_JHU_20190112_LUMOS_C3N-00317_NAT_Q3.psmpkl.
Info: Reading file /storage/yufe/results/msfragger_dia_paper/ccrcc_175/diaumpiredda/CPTAC_CCRCC_W_JHU_20190112_LUMOS_C3N-00317_T_Q1.psmpkl.
Info: Reading file /storage/yufe/results/msfragger_dia_paper/ccrcc_175/diaumpiredda/CPTAC_CCRCC_W_JHU_20190112_LUMOS_C3N-00317_T_Q2.psmpkl.
Info: Reading file /storage/yufe/results/msfragger_dia_paper/ccrcc_175/diaumpiredda/CPTAC_CCRCC_W_JHU_20190112_LUMOS_C3N-00317_T_Q3.psmpkl.
Info: Reading file /storage/yufe/results/msfragger_dia_paper/ccrcc_175/diaumpiredda/CPTAC_CCRCC_W_JHU_20190112_LUMOS_C3N-00320_NAT_Q1.psmpkl.
Info: Reading file /storage/yufe/results/msfragger_dia_paper/ccrcc_175/diaumpiredda/CPTAC_CCRCC_W_JHU_20190112_LUMOS_C3N-00320_NAT_Q2.psmpkl.
Info: Reading file /storage/yufe/results/msfragger_dia_paper/ccrcc_175/diaumpiredda/CPTAC_CCRCC_W_JHU_20190112_LUMOS_C3N-00320_NAT_Q3.psmpkl.
Info: Reading file /storage/yufe/results/msfragger_dia_paper/ccrcc_175/diaumpiredda/CPTAC_CCRCC_W_JHU_20190112_LUMOS_C3N-00320_T_Q1.psmpkl.
Info: Reading file /storage/yufe/results/msfragger_dia_paper/ccrcc_175/diaumpiredda/CPTAC_CCRCC_W_JHU_20190112_LUMOS_C3N-00320_T_Q2.psmpkl.
Info: Reading file /storage/yufe/results/msfragger_dia_paper/ccrcc_175/diaumpiredda/CPTAC_CCRCC_W_JHU_20190112_LUMOS_C3N-00320_T_Q3.psmpkl.
Info: Reading file /storage/yufe/results/msfragger_dia_paper/ccrcc_175/diaumpiredda/CPTAC_CCRCC_W_JHU_20190112_LUMOS_C3N-00380_T_Q1.psmpkl.
Info: Reading file /storage/yufe/results/msfragger_dia_paper/ccrcc_175/diaumpiredda/CPTAC_CCRCC_W_JHU_20190112_LUMOS_C3N-00380_T_Q2.psmpkl.
Info: Reading file /storage/yufe/results/msfragger_dia_paper/ccrcc_175/diaumpiredda/CPTAC_CCRCC_W_JHU_20190112_LUMOS_C3N-00380_T_Q3.psmpkl.
Info: Reading file /storage/yufe/results/msfragger_dia_paper/ccrcc_175/diaumpiredda/CPTAC_CCRCC_W_JHU_20190112_LUMOS_C3N-00390_NAT_Q1.psmpkl.
Info: Reading file /storage/yufe/results/msfragger_dia_paper/ccrcc_175/diaumpiredda/CPTAC_CCRCC_W_JHU_20190112_LUMOS_C3N-00390_NAT_Q2.psmpkl.
Info: Reading file /storage/yufe/results/msfragger_dia_paper/ccrcc_175/diaumpiredda/CPTAC_CCRCC_W_JHU_20190112_LUMOS_C3N-00390_NAT_Q3.psmpkl.
Info: Reading file /storage/yufe/results/msfragger_dia_paper/ccrcc_175/diaumpiredda/CPTAC_CCRCC_W_JHU_20190112_LUMOS_C3N-00390_T_Q1.psmpkl.
Info: Reading file /storage/yufe/results/msfragger_dia_paper/ccrcc_175/diaumpiredda/CPTAC_CCRCC_W_JHU_20190112_LUMOS_C3N-00390_T_Q2.psmpkl.
Info: Reading file /storage/yufe/results/msfragger_dia_paper/ccrcc_175/diaumpiredda/CPTAC_CCRCC_W_JHU_20190112_LUMOS_C3N-00390_T_Q3.psmpkl.
Info: Reading file /storage/yufe/results/msfragger_dia_paper/ccrcc_175/diaumpiredda/CPTAC_CCRCC_W_JHU_20190112_LUMOS_C3N-00435_NAT_Q1.psmpkl.
Info: Reading file /storage/yufe/results/msfragger_dia_paper/ccrcc_175/diaumpiredda/CPTAC_CCRCC_W_JHU_20190112_LUMOS_C3N-00435_NAT_Q2.psmpkl.
Info: Reading file /storage/yufe/results/msfragger_dia_paper/ccrcc_175/diaumpiredda/CPTAC_CCRCC_W_JHU_20190112_LUMOS_C3N-00435_NAT_Q3.psmpkl.
Info: Reading file /storage/yufe/results/msfragger_dia_paper/ccrcc_175/diaumpiredda/CPTAC_CCRCC_W_JHU_20190112_LUMOS_C3N-00437_NAT_Q1.psmpkl.
Info: Reading file /storage/yufe/results/msfragger_dia_paper/ccrcc_175/diaumpiredda/CPTAC_CCRCC_W_JHU_20190112_LUMOS_C3N-00437_NAT_Q2.psmpkl.
Info: Reading file /storage/yufe/results/msfragger_dia_paper/ccrcc_175/diaumpiredda/CPTAC_CCRCC_W_JHU_20190112_LUMOS_C3N-00437_NAT_Q3.psmpkl.
Info: Reading file /storage/yufe/results/msfragger_dia_paper/ccrcc_175/diaumpiredda/CPTAC_CCRCC_W_JHU_20190112_LUMOS_C3N-00437_T_Q1.psmpkl.
Info: Reading file /storage/yufe/results/msfragger_dia_paper/ccrcc_175/diaumpiredda/CPTAC_CCRCC_W_JHU_20190112_LUMOS_C3N-00437_T_Q2.psmpkl.
Info: Reading file /storage/yufe/results/msfragger_dia_paper/ccrcc_175/diaumpiredda/CPTAC_CCRCC_W_JHU_20190112_LUMOS_C3N-00437_T_Q3.psmpkl.
Info: Reading file /storage/yufe/results/msfragger_dia_paper/ccrcc_175/diaumpiredda/CPTAC_CCRCC_W_JHU_20190112_LUMOS_C3N-00491_NAT_Q1.psmpkl.
Info: Reading file /storage/yufe/results/msfragger_dia_paper/ccrcc_175/diaumpiredda/CPTAC_CCRCC_W_JHU_20190112_LUMOS_C3N-00491_NAT_Q2.psmpkl.
Info: Reading file /storage/yufe/results/msfragger_dia_paper/ccrcc_175/diaumpiredda/CPTAC_CCRCC_W_JHU_20190112_LUMOS_C3N-00491_NAT_Q3.psmpkl.
Info: Reading file /storage/yufe/results/msfragger_dia_paper/ccrcc_175/diaumpiredda/CPTAC_CCRCC_W_JHU_20190112_LUMOS_C3N-00491_T_Q1.psmpkl.
Info: Reading file /storage/yufe/results/msfragger_dia_paper/ccrcc_175/diaumpiredda/CPTAC_CCRCC_W_JHU_20190112_LUMOS_C3N-00491_T_Q2.psmpkl.
Info: Reading file /storage/yufe/results/msfragger_dia_paper/ccrcc_175/diaumpiredda/CPTAC_CCRCC_W_JHU_20190112_LUMOS_C3N-00491_T_Q3.psmpkl.
Info: Reading file /storage/yufe/results/msfragger_dia_paper/ccrcc_175/diaumpiredda/CPTAC_CCRCC_W_JHU_20190112_LUMOS_C3N-00492_NAT_Q1.psmpkl.
Info: Reading file /storage/yufe/results/msfragger_dia_paper/ccrcc_175/diaumpiredda/CPTAC_CCRCC_W_JHU_20190112_LUMOS_C3N-00492_NAT_Q2.psmpkl.
Info: Reading file /storage/yufe/results/msfragger_dia_paper/ccrcc_175/diaumpiredda/CPTAC_CCRCC_W_JHU_20190112_LUMOS_C3N-00492_NAT_Q3.psmpkl.
Info: Reading file /storage/yufe/results/msfragger_dia_paper/ccrcc_175/diaumpiredda/CPTAC_CCRCC_W_JHU_20190112_LUMOS_C3N-00494_NAT_Q1.psmpkl.
Info: Reading file /storage/yufe/results/msfragger_dia_paper/ccrcc_175/diaumpiredda/CPTAC_CCRCC_W_JHU_20190112_LUMOS_C3N-00494_NAT_Q2.psmpkl.
Info: Reading file /storage/yufe/results/msfragger_dia_paper/ccrcc_175/diaumpiredda/CPTAC_CCRCC_W_JHU_20190112_LUMOS_C3N-00494_NAT_Q3.psmpkl.
Info: Reading file /storage/yufe/results/msfragger_dia_paper/ccrcc_175/diaumpiredda/CPTAC_CCRCC_W_JHU_20190112_LUMOS_C3N-00494_T_Q1.psmpkl.
Info: Reading file /storage/yufe/results/msfragger_dia_paper/ccrcc_175/diaumpiredda/CPTAC_CCRCC_W_JHU_20190112_LUMOS_C3N-00494_T_Q2.psmpkl.
Info: Reading file /storage/yufe/results/msfragger_dia_paper/ccrcc_175/diaumpiredda/CPTAC_CCRCC_W_JHU_20190112_LUMOS_C3N-00494_T_Q3.psmpkl.
Info: Reading file /storage/yufe/results/msfragger_dia_paper/ccrcc_175/diaumpiredda/CPTAC_CCRCC_W_JHU_20190112_LUMOS_C3N-00495_NAT_Q1.psmpkl.
Info: Reading file /storage/yufe/results/msfragger_dia_paper/ccrcc_175/diaumpiredda/CPTAC_CCRCC_W_JHU_20190112_LUMOS_C3N-00495_NAT_Q2.psmpkl.
Info: Reading file /storage/yufe/results/msfragger_dia_paper/ccrcc_175/diaumpiredda/CPTAC_CCRCC_W_JHU_20190112_LUMOS_C3N-00495_NAT_Q3.psmpkl.
Info: Reading file /storage/yufe/results/msfragger_dia_paper/ccrcc_175/diaumpiredda/CPTAC_CCRCC_W_JHU_20190112_LUMOS_C3N-00495_T_Q1.psmpkl.
Info: Reading file /storage/yufe/results/msfragger_dia_paper/ccrcc_175/diaumpiredda/CPTAC_CCRCC_W_JHU_20190112_LUMOS_C3N-00495_T_Q2.psmpkl.
Info: Reading file /storage/yufe/results/msfragger_dia_paper/ccrcc_175/diaumpiredda/CPTAC_CCRCC_W_JHU_20190112_LUMOS_C3N-00495_T_Q3.psmpkl.
Info: Reading file /storage/yufe/results/msfragger_dia_paper/ccrcc_175/diaumpiredda/CPTAC_CCRCC_W_JHU_20190112_LUMOS_C3N-00573_NAT_Q1.psmpkl.
Info: Reading file /storage/yufe/results/msfragger_dia_paper/ccrcc_175/diaumpiredda/CPTAC_CCRCC_W_JHU_20190112_LUMOS_C3N-00573_NAT_Q2.psmpkl.
Info: Reading file /storage/yufe/results/msfragger_dia_paper/ccrcc_175/diaumpiredda/CPTAC_CCRCC_W_JHU_20190112_LUMOS_C3N-00573_NAT_Q3.psmpkl.
Info: Reading file /storage/yufe/results/msfragger_dia_paper/ccrcc_175/diaumpiredda/CPTAC_CCRCC_W_JHU_20190112_LUMOS_C3N-00573_T_Q1.psmpkl.
Info: Reading file /storage/yufe/results/msfragger_dia_paper/ccrcc_175/diaumpiredda/CPTAC_CCRCC_W_JHU_20190112_LUMOS_C3N-00573_T_Q2.psmpkl.
Info: Reading file /storage/yufe/results/msfragger_dia_paper/ccrcc_175/diaumpiredda/CPTAC_CCRCC_W_JHU_20190112_LUMOS_C3N-00573_T_Q3.psmpkl.
Info: Reading file /storage/yufe/results/msfragger_dia_paper/ccrcc_175/diaumpiredda/CPTAC_CCRCC_W_JHU_20190112_LUMOS_C3N-00577_NAT_Q1.psmpkl.
Info: Reading file /storage/yufe/results/msfragger_dia_paper/ccrcc_175/diaumpiredda/CPTAC_CCRCC_W_JHU_20190112_LUMOS_C3N-00577_NAT_Q2.psmpkl.
Info: Reading file /storage/yufe/results/msfragger_dia_paper/ccrcc_175/diaumpiredda/CPTAC_CCRCC_W_JHU_20190112_LUMOS_C3N-00577_NAT_Q3.psmpkl.
Info: Reading file /storage/yufe/results/msfragger_dia_paper/ccrcc_175/diaumpiredda/CPTAC_CCRCC_W_JHU_20190112_LUMOS_C3N-00577_T_Q1.psmpkl.
Info: Reading file /storage/yufe/results/msfragger_dia_paper/ccrcc_175/diaumpiredda/CPTAC_CCRCC_W_JHU_20190112_LUMOS_C3N-00577_T_Q2.psmpkl.
Info: Reading file /storage/yufe/results/msfragger_dia_paper/ccrcc_175/diaumpiredda/CPTAC_CCRCC_W_JHU_20190112_LUMOS_C3N-00577_T_Q3.psmpkl.
Info: Reading file /storage/yufe/results/msfragger_dia_paper/ccrcc_175/diaumpiredda/CPTAC_CCRCC_W_JHU_20190112_LUMOS_C3N-00646_NAT_Q1.psmpkl.
Info: Reading file /storage/yufe/results/msfragger_dia_paper/ccrcc_175/diaumpiredda/CPTAC_CCRCC_W_JHU_20190112_LUMOS_C3N-00646_NAT_Q2.psmpkl.
Info: Reading file /storage/yufe/results/msfragger_dia_paper/ccrcc_175/diaumpiredda/CPTAC_CCRCC_W_JHU_20190112_LUMOS_C3N-00646_NAT_Q3.psmpkl.
Info: Reading file /storage/yufe/results/msfragger_dia_paper/ccrcc_175/diaumpiredda/CPTAC_CCRCC_W_JHU_20190112_LUMOS_C3N-00646_T_Q1.psmpkl.
Info: Reading file /storage/yufe/results/msfragger_dia_paper/ccrcc_175/diaumpiredda/CPTAC_CCRCC_W_JHU_20190112_LUMOS_C3N-00646_T_Q2.psmpkl.
Info: Reading file /storage/yufe/results/msfragger_dia_paper/ccrcc_175/diaumpiredda/CPTAC_CCRCC_W_JHU_20190112_LUMOS_C3N-00646_T_Q3.psmpkl.
Info: Reading file /storage/yufe/results/msfragger_dia_paper/ccrcc_175/diaumpiredda/CPTAC_CCRCC_W_JHU_20190112_LUMOS_C3N-00733_NAT_Q1.psmpkl.
Info: Reading file /storage/yufe/results/msfragger_dia_paper/ccrcc_175/diaumpiredda/CPTAC_CCRCC_W_JHU_20190112_LUMOS_C3N-00733_NAT_Q2.psmpkl.
Info: Reading file /storage/yufe/results/msfragger_dia_paper/ccrcc_175/diaumpiredda/CPTAC_CCRCC_W_JHU_20190112_LUMOS_C3N-00733_NAT_Q3.psmpkl.
Info: Reading file /storage/yufe/results/msfragger_dia_paper/ccrcc_175/diaumpiredda/CPTAC_CCRCC_W_JHU_20190112_LUMOS_C3N-00733_T_Q1.psmpkl.
Info: Reading file /storage/yufe/results/msfragger_dia_paper/ccrcc_175/diaumpiredda/CPTAC_CCRCC_W_JHU_20190112_LUMOS_C3N-00733_T_Q2.psmpkl.
Info: Reading file /storage/yufe/results/msfragger_dia_paper/ccrcc_175/diaumpiredda/CPTAC_CCRCC_W_JHU_20190112_LUMOS_C3N-00733_T_Q3.psmpkl.
Info: Reading file /storage/yufe/results/msfragger_dia_paper/ccrcc_175/diaumpiredda/CPTAC_CCRCC_W_JHU_20190112_LUMOS_C3N-00831_NAT_Q1.psmpkl.
Info: Reading file /storage/yufe/results/msfragger_dia_paper/ccrcc_175/diaumpiredda/CPTAC_CCRCC_W_JHU_20190112_LUMOS_C3N-00831_NAT_Q2.psmpkl.
Info: Reading file /storage/yufe/results/msfragger_dia_paper/ccrcc_175/diaumpiredda/CPTAC_CCRCC_W_JHU_20190112_LUMOS_C3N-00831_NAT_Q3.psmpkl.
Info: Reading file /storage/yufe/results/msfragger_dia_paper/ccrcc_175/diaumpiredda/CPTAC_CCRCC_W_JHU_20190112_LUMOS_C3N-00831_T_Q1.psmpkl.
Info: Reading file /storage/yufe/results/msfragger_dia_paper/ccrcc_175/diaumpiredda/CPTAC_CCRCC_W_JHU_20190112_LUMOS_C3N-00831_T_Q2.psmpkl.
Info: Reading file /storage/yufe/results/msfragger_dia_paper/ccrcc_175/diaumpiredda/CPTAC_CCRCC_W_JHU_20190112_LUMOS_C3N-00831_T_Q3.psmpkl.
Info: Reading file /storage/yufe/results/msfragger_dia_paper/ccrcc_175/diaumpiredda/CPTAC_CCRCC_W_JHU_20190112_LUMOS_C3N-00834_NAT_Q1.psmpkl.
Info: Reading file /storage/yufe/results/msfragger_dia_paper/ccrcc_175/diaumpiredda/CPTAC_CCRCC_W_JHU_20190112_LUMOS_C3N-00834_NAT_Q2.psmpkl.
Info: Reading file /storage/yufe/results/msfragger_dia_paper/ccrcc_175/diaumpiredda/CPTAC_CCRCC_W_JHU_20190112_LUMOS_C3N-00834_NAT_Q3.psmpkl.
Info: Reading file /storage/yufe/results/msfragger_dia_paper/ccrcc_175/diaumpiredda/CPTAC_CCRCC_W_JHU_20190112_LUMOS_C3N-00834_T_Q1.psmpkl.
Info: Reading file /storage/yufe/results/msfragger_dia_paper/ccrcc_175/diaumpiredda/CPTAC_CCRCC_W_JHU_20190112_LUMOS_C3N-00834_T_Q2.psmpkl.
Info: Reading file /storage/yufe/results/msfragger_dia_paper/ccrcc_175/diaumpiredda/CPTAC_CCRCC_W_JHU_20190112_LUMOS_C3N-00834_T_Q3.psmpkl.
Info: Reading file /storage/yufe/results/msfragger_dia_paper/ccrcc_175/diaumpiredda/CPTAC_CCRCC_W_JHU_20190112_LUMOS_C3N-00852_NAT_Q1.psmpkl.
Info: Reading file /storage/yufe/results/msfragger_dia_paper/ccrcc_175/diaumpiredda/CPTAC_CCRCC_W_JHU_20190112_LUMOS_C3N-00852_NAT_Q2.psmpkl.
Info: Reading file /storage/yufe/results/msfragger_dia_paper/ccrcc_175/diaumpiredda/CPTAC_CCRCC_W_JHU_20190112_LUMOS_C3N-00852_NAT_Q3.psmpkl.
Info: Reading file /storage/yufe/results/msfragger_dia_paper/ccrcc_175/diaumpiredda/CPTAC_CCRCC_W_JHU_20190112_LUMOS_C3N-00852_T_Q1.psmpkl.
Info: Reading file /storage/yufe/results/msfragger_dia_paper/ccrcc_175/diaumpiredda/CPTAC_CCRCC_W_JHU_20190112_LUMOS_C3N-00852_T_Q2.psmpkl.
Info: Reading file /storage/yufe/results/msfragger_dia_paper/ccrcc_175/diaumpiredda/CPTAC_CCRCC_W_JHU_20190112_LUMOS_C3N-00852_T_Q3.psmpkl.
Info: Reading file /storage/yufe/results/msfragger_dia_paper/ccrcc_175/diaumpiredda/CPTAC_CCRCC_W_JHU_20190112_LUMOS_C3N-00953_NAT_Q1.psmpkl.
Info: Reading file /storage/yufe/results/msfragger_dia_paper/ccrcc_175/diaumpiredda/CPTAC_CCRCC_W_JHU_20190112_LUMOS_C3N-00953_NAT_Q2.psmpkl.
Info: Reading file /storage/yufe/results/msfragger_dia_paper/ccrcc_175/diaumpiredda/CPTAC_CCRCC_W_JHU_20190112_LUMOS_C3N-00953_NAT_Q3.psmpkl.
Info: Reading file /storage/yufe/results/msfragger_dia_paper/ccrcc_175/diaumpiredda/CPTAC_CCRCC_W_JHU_20190112_LUMOS_C3N-00953_T_Q1.psmpkl.
Info: Reading file /storage/yufe/results/msfragger_dia_paper/ccrcc_175/diaumpiredda/CPTAC_CCRCC_W_JHU_20190112_LUMOS_C3N-00953_T_Q2.psmpkl.
Info: Reading file /storage/yufe/results/msfragger_dia_paper/ccrcc_175/diaumpiredda/CPTAC_CCRCC_W_JHU_20190112_LUMOS_C3N-00953_T_Q3.psmpkl.
Info: Reading file /storage/yufe/results/msfragger_dia_paper/ccrcc_175/diaumpiredda/CPTAC_CCRCC_W_JHU_20190112_LUMOS_C3N-01175_NAT_Q1.psmpkl.
Info: Reading file /storage/yufe/results/msfragger_dia_paper/ccrcc_175/diaumpiredda/CPTAC_CCRCC_W_JHU_20190112_LUMOS_C3N-01175_NAT_Q2.psmpkl.
Info: Reading file /storage/yufe/results/msfragger_dia_paper/ccrcc_175/diaumpiredda/CPTAC_CCRCC_W_JHU_20190112_LUMOS_C3N-01175_NAT_Q3.psmpkl.
Info: Reading file /storage/yufe/results/msfragger_dia_paper/ccrcc_175/diaumpiredda/CPTAC_CCRCC_W_JHU_20190112_LUMOS_C3N-01176_NAT_Q1.psmpkl.
Info: Reading file /storage/yufe/results/msfragger_dia_paper/ccrcc_175/diaumpiredda/CPTAC_CCRCC_W_JHU_20190112_LUMOS_C3N-01176_NAT_Q2.psmpkl.
Info: Reading file /storage/yufe/results/msfragger_dia_paper/ccrcc_175/diaumpiredda/CPTAC_CCRCC_W_JHU_20190112_LUMOS_C3N-01176_NAT_Q3.psmpkl.
Info: Reading file /storage/yufe/results/msfragger_dia_paper/ccrcc_175/diaumpiredda/CPTAC_CCRCC_W_JHU_20190112_LUMOS_C3N-01176_T_Q1.psmpkl.
Info: Reading file /storage/yufe/results/msfragger_dia_paper/ccrcc_175/diaumpiredda/CPTAC_CCRCC_W_JHU_20190112_LUMOS_C3N-01176_T_Q2.psmpkl.
Info: Reading file /storage/yufe/results/msfragger_dia_paper/ccrcc_175/diaumpiredda/CPTAC_CCRCC_W_JHU_20190112_LUMOS_C3N-01176_T_Q3.psmpkl.
Info: Reading file /storage/yufe/results/msfragger_dia_paper/ccrcc_175/diaumpiredda/CPTAC_CCRCC_W_JHU_20190112_LUMOS_C3N-01178_NAT_Q1.psmpkl.
Info: Reading file /storage/yufe/results/msfragger_dia_paper/ccrcc_175/diaumpiredda/CPTAC_CCRCC_W_JHU_20190112_LUMOS_C3N-01178_NAT_Q2.psmpkl.
Info: Reading file /storage/yufe/results/msfragger_dia_paper/ccrcc_175/diaumpiredda/CPTAC_CCRCC_W_JHU_20190112_LUMOS_C3N-01178_NAT_Q3.psmpkl.
Info: Reading file /storage/yufe/results/msfragger_dia_paper/ccrcc_175/diaumpiredda/CPTAC_CCRCC_W_JHU_20190112_LUMOS_C3N-01178_T_Q1.psmpkl.
Info: Reading file /storage/yufe/results/msfragger_dia_paper/ccrcc_175/diaumpiredda/CPTAC_CCRCC_W_JHU_20190112_LUMOS_C3N-01178_T_Q2.psmpkl.
Info: Reading file /storage/yufe/results/msfragger_dia_paper/ccrcc_175/diaumpiredda/CPTAC_CCRCC_W_JHU_20190112_LUMOS_C3N-01178_T_Q3.psmpkl.
Info: Reading file /storage/yufe/results/msfragger_dia_paper/ccrcc_175/diaumpiredda/CPTAC_CCRCC_W_JHU_20190112_LUMOS_C3N-01179_NAT_Q1.psmpkl.
Info: Reading file /storage/yufe/results/msfragger_dia_paper/ccrcc_175/diaumpiredda/CPTAC_CCRCC_W_JHU_20190112_LUMOS_C3N-01179_NAT_Q2.psmpkl.
Info: Reading file /storage/yufe/results/msfragger_dia_paper/ccrcc_175/diaumpiredda/CPTAC_CCRCC_W_JHU_20190112_LUMOS_C3N-01179_NAT_Q3.psmpkl.
Info: Reading file /storage/yufe/results/msfragger_dia_paper/ccrcc_175/diaumpiredda/CPTAC_CCRCC_W_JHU_20190112_LUMOS_C3N-01179_T_Q1.psmpkl.
Info: Reading file /storage/yufe/results/msfragger_dia_paper/ccrcc_175/diaumpiredda/CPTAC_CCRCC_W_JHU_20190112_LUMOS_C3N-01179_T_Q2.psmpkl.
Info: Reading file /storage/yufe/results/msfragger_dia_paper/ccrcc_175/diaumpiredda/CPTAC_CCRCC_W_JHU_20190112_LUMOS_C3N-01179_T_Q3.psmpkl.
Info: Reading file /storage/yufe/results/msfragger_dia_paper/ccrcc_175/diaumpiredda/CPTAC_CCRCC_W_JHU_20190112_LUMOS_C3N-01200_NAT_Q1.psmpkl.
Info: Reading file /storage/yufe/results/msfragger_dia_paper/ccrcc_175/diaumpiredda/CPTAC_CCRCC_W_JHU_20190112_LUMOS_C3N-01200_NAT_Q2.psmpkl.
Info: Reading file /storage/yufe/results/msfragger_dia_paper/ccrcc_175/diaumpiredda/CPTAC_CCRCC_W_JHU_20190112_LUMOS_C3N-01200_NAT_Q3.psmpkl.
Info: Reading file /storage/yufe/results/msfragger_dia_paper/ccrcc_175/diaumpiredda/CPTAC_CCRCC_W_JHU_20190112_LUMOS_C3N-01200_T_Q1.psmpkl.
Info: Reading file /storage/yufe/results/msfragger_dia_paper/ccrcc_175/diaumpiredda/CPTAC_CCRCC_W_JHU_20190112_LUMOS_C3N-01200_T_Q2.psmpkl.
Info: Reading file /storage/yufe/results/msfragger_dia_paper/ccrcc_175/diaumpiredda/CPTAC_CCRCC_W_JHU_20190112_LUMOS_C3N-01200_T_Q3.psmpkl.
Info: Reading file /storage/yufe/results/msfragger_dia_paper/ccrcc_175/diaumpiredda/CPTAC_CCRCC_W_JHU_20190112_LUMOS_C3N-01213_T_Q1.psmpkl.
Info: Reading file /storage/yufe/results/msfragger_dia_paper/ccrcc_175/diaumpiredda/CPTAC_CCRCC_W_JHU_20190112_LUMOS_C3N-01213_T_Q2.psmpkl.
Info: Reading file /storage/yufe/results/msfragger_dia_paper/ccrcc_175/diaumpiredda/CPTAC_CCRCC_W_JHU_20190112_LUMOS_C3N-01213_T_Q3.psmpkl.
Info: Reading file /storage/yufe/results/msfragger_dia_paper/ccrcc_175/diaumpiredda/CPTAC_CCRCC_W_JHU_20190112_LUMOS_C3N-01214_NAT_Q1.psmpkl.
Info: Reading file /storage/yufe/results/msfragger_dia_paper/ccrcc_175/diaumpiredda/CPTAC_CCRCC_W_JHU_20190112_LUMOS_C3N-01214_NAT_Q2.psmpkl.
Info: Reading file /storage/yufe/results/msfragger_dia_paper/ccrcc_175/diaumpiredda/CPTAC_CCRCC_W_JHU_20190112_LUMOS_C3N-01214_NAT_Q3.psmpkl.
Info: Reading file /storage/yufe/results/msfragger_dia_paper/ccrcc_175/diaumpiredda/CPTAC_CCRCC_W_JHU_20190112_LUMOS_C3N-01214_T_Q1.psmpkl.
Info: Reading file /storage/yufe/results/msfragger_dia_paper/ccrcc_175/diaumpiredda/CPTAC_CCRCC_W_JHU_20190112_LUMOS_C3N-01214_T_Q2.psmpkl.
Info: Reading file /storage/yufe/results/msfragger_dia_paper/ccrcc_175/diaumpiredda/CPTAC_CCRCC_W_JHU_20190112_LUMOS_C3N-01214_T_Q3.psmpkl.
Info: Reading file /storage/yufe/results/msfragger_dia_paper/ccrcc_175/diaumpiredda/CPTAC_CCRCC_W_JHU_20190112_LUMOS_C3N-01220_NAT_Q1.psmpkl.
Info: Reading file /storage/yufe/results/msfragger_dia_paper/ccrcc_175/diaumpiredda/CPTAC_CCRCC_W_JHU_20190112_LUMOS_C3N-01220_NAT_Q2.psmpkl.
Info: Reading file /storage/yufe/results/msfragger_dia_paper/ccrcc_175/diaumpiredda/CPTAC_CCRCC_W_JHU_20190112_LUMOS_C3N-01220_NAT_Q3.psmpkl.
Info: Reading file /storage/yufe/results/msfragger_dia_paper/ccrcc_175/diaumpiredda/CPTAC_CCRCC_W_JHU_20190112_LUMOS_C3N-01220_T_Q1.psmpkl.
Info: Reading file /storage/yufe/results/msfragger_dia_paper/ccrcc_175/diaumpiredda/CPTAC_CCRCC_W_JHU_20190112_LUMOS_C3N-01220_T_Q2.psmpkl.
Info: Reading file /storage/yufe/results/msfragger_dia_paper/ccrcc_175/diaumpiredda/CPTAC_CCRCC_W_JHU_20190112_LUMOS_C3N-01220_T_Q3.psmpkl.
Info: Reading file /storage/yufe/results/msfragger_dia_paper/ccrcc_175/diaumpiredda/CPTAC_CCRCC_W_JHU_20190112_LUMOS_C3N-01261_NAT_Q1.psmpkl.
Info: Reading file /storage/yufe/results/msfragger_dia_paper/ccrcc_175/diaumpiredda/CPTAC_CCRCC_W_JHU_20190112_LUMOS_C3N-01261_NAT_Q2.psmpkl.
Info: Reading file /storage/yufe/results/msfragger_dia_paper/ccrcc_175/diaumpiredda/CPTAC_CCRCC_W_JHU_20190112_LUMOS_C3N-01261_NAT_Q3.psmpkl.
Info: Reading file /storage/yufe/results/msfragger_dia_paper/ccrcc_175/diaumpiredda/CPTAC_CCRCC_W_JHU_20190112_LUMOS_C3N-01261_T_Q1.psmpkl.
Info: Reading file /storage/yufe/results/msfragger_dia_paper/ccrcc_175/diaumpiredda/CPTAC_CCRCC_W_JHU_20190112_LUMOS_C3N-01261_T_Q2.psmpkl.
Info: Reading file /storage/yufe/results/msfragger_dia_paper/ccrcc_175/diaumpiredda/CPTAC_CCRCC_W_JHU_20190112_LUMOS_C3N-01261_T_Q3.psmpkl.
Info: Reading file /storage/yufe/results/msfragger_dia_paper/ccrcc_175/diaumpiredda/CPTAC_CCRCC_W_JHU_20190112_LUMOS_C3N-01361_NAT_Q1.psmpkl.
Info: Reading file /storage/yufe/results/msfragger_dia_paper/ccrcc_175/diaumpiredda/CPTAC_CCRCC_W_JHU_20190112_LUMOS_C3N-01361_NAT_Q2.psmpkl.
Info: Reading file /storage/yufe/results/msfragger_dia_paper/ccrcc_175/diaumpiredda/CPTAC_CCRCC_W_JHU_20190112_LUMOS_C3N-01361_NAT_Q3.psmpkl.
Info: Reading file /storage/yufe/results/msfragger_dia_paper/ccrcc_175/diaumpiredda/CPTAC_CCRCC_W_JHU_20190112_LUMOS_C3N-01361_T_Q1.psmpkl.
Info: Reading file /storage/yufe/results/msfragger_dia_paper/ccrcc_175/diaumpiredda/CPTAC_CCRCC_W_JHU_20190112_LUMOS_C3N-01361_T_Q2.psmpkl.
Info: Reading file /storage/yufe/results/msfragger_dia_paper/ccrcc_175/diaumpiredda/CPTAC_CCRCC_W_JHU_20190112_LUMOS_C3N-01361_T_Q3.psmpkl.
Info: Reading file /storage/yufe/results/msfragger_dia_paper/ccrcc_175/diaumpiredda/CPTAC_CCRCC_W_JHU_20190112_LUMOS_C3N-01522_NAT_Q1.psmpkl.
Info: Reading file /storage/yufe/results/msfragger_dia_paper/ccrcc_175/diaumpiredda/CPTAC_CCRCC_W_JHU_20190112_LUMOS_C3N-01522_NAT_Q2.psmpkl.
Info: Reading file /storage/yufe/results/msfragger_dia_paper/ccrcc_175/diaumpiredda/CPTAC_CCRCC_W_JHU_20190112_LUMOS_C3N-01522_NAT_Q3.psmpkl.
Info: Reading file /storage/yufe/results/msfragger_dia_paper/ccrcc_175/diaumpiredda/CPTAC_CCRCC_W_JHU_20190112_LUMOS_C3N-01522_T_Q1.psmpkl.
Info: Reading file /storage/yufe/results/msfragger_dia_paper/ccrcc_175/diaumpiredda/CPTAC_CCRCC_W_JHU_20190112_LUMOS_C3N-01522_T_Q2.psmpkl.
Info: Reading file /storage/yufe/results/msfragger_dia_paper/ccrcc_175/diaumpiredda/CPTAC_CCRCC_W_JHU_20190112_LUMOS_C3N-01522_T_Q3.psmpkl.
Info: Reading file /storage/yufe/results/msfragger_dia_paper/ccrcc_175/diaumpiredda/CPTAC_CCRCC_W_JHU_20190112_LUMOS_C3N-01524_NAT_Q1.psmpkl.
Info: Reading file /storage/yufe/results/msfragger_dia_paper/ccrcc_175/diaumpiredda/CPTAC_CCRCC_W_JHU_20190112_LUMOS_C3N-01524_NAT_Q2.psmpkl.
Info: Reading file /storage/yufe/results/msfragger_dia_paper/ccrcc_175/diaumpiredda/CPTAC_CCRCC_W_JHU_20190112_LUMOS_C3N-01524_NAT_Q3.psmpkl.
Info: Reading file /storage/yufe/results/msfragger_dia_paper/ccrcc_175/diaumpiredda/CPTAC_CCRCC_W_JHU_20190112_LUMOS_C3N-01524_T_Q1.psmpkl.
Info: Reading file /storage/yufe/results/msfragger_dia_paper/ccrcc_175/diaumpiredda/CPTAC_CCRCC_W_JHU_20190112_LUMOS_C3N-01524_T_Q2.psmpkl.
Info: Reading file /storage/yufe/results/msfragger_dia_paper/ccrcc_175/diaumpiredda/CPTAC_CCRCC_W_JHU_20190112_LUMOS_C3N-01524_T_Q3.psmpkl.
Info: Reading file /storage/yufe/results/msfragger_dia_paper/ccrcc_175/diaumpiredda/CPTAC_CCRCC_W_JHU_20190112_LUMOS_C3N-01646_NAT_Q1.psmpkl.
Info: Reading file /storage/yufe/results/msfragger_dia_paper/ccrcc_175/diaumpiredda/CPTAC_CCRCC_W_JHU_20190112_LUMOS_C3N-01646_NAT_Q2.psmpkl.
Info: Reading file /storage/yufe/results/msfragger_dia_paper/ccrcc_175/diaumpiredda/CPTAC_CCRCC_W_JHU_20190112_LUMOS_C3N-01646_NAT_Q3.psmpkl.
Info: Reading file /storage/yufe/results/msfragger_dia_paper/ccrcc_175/diaumpiredda/CPTAC_CCRCC_W_JHU_20190112_LUMOS_C3N-01646_T_Q1.psmpkl.
Info: Reading file /storage/yufe/results/msfragger_dia_paper/ccrcc_175/diaumpiredda/CPTAC_CCRCC_W_JHU_20190112_LUMOS_C3N-01646_T_Q2.psmpkl.
Info: Reading file /storage/yufe/results/msfragger_dia_paper/ccrcc_175/diaumpiredda/CPTAC_CCRCC_W_JHU_20190112_LUMOS_C3N-01646_T_Q3.psmpkl.
Info: Reading file /storage/yufe/results/msfragger_dia_paper/ccrcc_175/diaumpiredda/CPTAC_CCRCC_W_JHU_20190112_LUMOS_C3N-01648_NAT_Q1.psmpkl.
Info: Reading file /storage/yufe/results/msfragger_dia_paper/ccrcc_175/diaumpiredda/CPTAC_CCRCC_W_JHU_20190112_LUMOS_C3N-01648_NAT_Q2.psmpkl.
Info: Reading file /storage/yufe/results/msfragger_dia_paper/ccrcc_175/diaumpiredda/CPTAC_CCRCC_W_JHU_20190112_LUMOS_C3N-01648_NAT_Q3.psmpkl.
Info: Reading file /storage/yufe/results/msfragger_dia_paper/ccrcc_175/diaumpiredda/CPTAC_CCRCC_W_JHU_20190112_LUMOS_C3N-01648_T_Q1.psmpkl.
Info: Reading file /storage/yufe/results/msfragger_dia_paper/ccrcc_175/diaumpiredda/CPTAC_CCRCC_W_JHU_20190112_LUMOS_C3N-01648_T_Q2.psmpkl.
Info: Reading file /storage/yufe/results/msfragger_dia_paper/ccrcc_175/diaumpiredda/CPTAC_CCRCC_W_JHU_20190112_LUMOS_C3N-01648_T_Q3.psmpkl.
Info: Reading file /storage/yufe/results/msfragger_dia_paper/ccrcc_175/diaumpiredda/CPTAC_CCRCC_W_JHU_20190112_LUMOS_C3N-01649_NAT_Q1.psmpkl.
Info: Reading file /storage/yufe/results/msfragger_dia_paper/ccrcc_175/diaumpiredda/CPTAC_CCRCC_W_JHU_20190112_LUMOS_C3N-01649_NAT_Q2.psmpkl.
Info: Reading file /storage/yufe/results/msfragger_dia_paper/ccrcc_175/diaumpiredda/CPTAC_CCRCC_W_JHU_20190112_LUMOS_C3N-01649_NAT_Q3.psmpkl.
Info: Reading file /storage/yufe/results/msfragger_dia_paper/ccrcc_175/diaumpiredda/CPTAC_CCRCC_W_JHU_20190112_LUMOS_C3N-01649_T_Q1.psmpkl.
Info: Reading file /storage/yufe/results/msfragger_dia_paper/ccrcc_175/diaumpiredda/CPTAC_CCRCC_W_JHU_20190112_LUMOS_C3N-01649_T_Q2.psmpkl.
Info: Reading file /storage/yufe/results/msfragger_dia_paper/ccrcc_175/diaumpiredda/CPTAC_CCRCC_W_JHU_20190112_LUMOS_C3N-01649_T_Q3.psmpkl.
Info: Reading file /storage/yufe/results/msfragger_dia_paper/ccrcc_175/diaumpiredda/CPTAC_CCRCC_W_JHU_20190112_LUMOS_C3N-01651_NAT_Q1.psmpkl.
Info: Reading file /storage/yufe/results/msfragger_dia_paper/ccrcc_175/diaumpiredda/CPTAC_CCRCC_W_JHU_20190112_LUMOS_C3N-01651_NAT_Q2.psmpkl.
Info: Reading file /storage/yufe/results/msfragger_dia_paper/ccrcc_175/diaumpiredda/CPTAC_CCRCC_W_JHU_20190112_LUMOS_C3N-01651_NAT_Q3.psmpkl.
Info: Reading file /storage/yufe/results/msfragger_dia_paper/ccrcc_175/diaumpiredda/CPTAC_CCRCC_W_JHU_20190112_LUMOS_C3N-01651_T_Q1.psmpkl.
Info: Reading file /storage/yufe/results/msfragger_dia_paper/ccrcc_175/diaumpiredda/CPTAC_CCRCC_W_JHU_20190112_LUMOS_C3N-01651_T_Q2.psmpkl.
Info: Reading file /storage/yufe/results/msfragger_dia_paper/ccrcc_175/diaumpiredda/CPTAC_CCRCC_W_JHU_20190112_LUMOS_C3N-01651_T_Q3.psmpkl.
Info: Reading file /storage/yufe/results/msfragger_dia_paper/ccrcc_175/diaumpiredda/CPTAC_CCRCC_W_JHU_20190112_LUMOS_C3N-01808_NAT_Q1.psmpkl.
Info: Reading file /storage/yufe/results/msfragger_dia_paper/ccrcc_175/diaumpiredda/CPTAC_CCRCC_W_JHU_20190112_LUMOS_C3N-01808_NAT_Q2.psmpkl.
Info: Reading file /storage/yufe/results/msfragger_dia_paper/ccrcc_175/diaumpiredda/CPTAC_CCRCC_W_JHU_20190112_LUMOS_C3N-01808_NAT_Q3.psmpkl.
Info: Reading file /storage/yufe/results/msfragger_dia_paper/ccrcc_175/diaumpiredda/CPTAC_CCRCC_W_JHU_20190112_LUMOS_C3N-01808_T_Q1.psmpkl.
Info: Reading file /storage/yufe/results/msfragger_dia_paper/ccrcc_175/diaumpiredda/CPTAC_CCRCC_W_JHU_20190112_LUMOS_C3N-01808_T_Q2.psmpkl.
Info: Reading file /storage/yufe/results/msfragger_dia_paper/ccrcc_175/diaumpiredda/CPTAC_CCRCC_W_JHU_20190112_LUMOS_C3N-01808_T_Q3.psmpkl.
Info: Reading file /storage/yufe/results/msfragger_dia_paper/ccrcc_175/diaumpiredda/CPTAC_CCRCC_W_JHU_20190112_LUMOS_DDA_LIBRARY_f01.psmpkl.
Info: Reading file /storage/yufe/results/msfragger_dia_paper/ccrcc_175/diaumpiredda/CPTAC_CCRCC_W_JHU_20190112_LUMOS_DDA_LIBRARY_f02.psmpkl.
Info: Reading file /storage/yufe/results/msfragger_dia_paper/ccrcc_175/diaumpiredda/CPTAC_CCRCC_W_JHU_20190112_LUMOS_DDA_LIBRARY_f03.psmpkl.
Info: Reading file /storage/yufe/results/msfragger_dia_paper/ccrcc_175/diaumpiredda/CPTAC_CCRCC_W_JHU_20190112_LUMOS_DDA_LIBRARY_f04.psmpkl.
Info: Reading file /storage/yufe/results/msfragger_dia_paper/ccrcc_175/diaumpiredda/CPTAC_CCRCC_W_JHU_20190112_LUMOS_DDA_LIBRARY_f05.psmpkl.
Info: Reading file /storage/yufe/results/msfragger_dia_paper/ccrcc_175/diaumpiredda/CPTAC_CCRCC_W_JHU_20190112_LUMOS_DDA_LIBRARY_f06.psmpkl.
Info: Reading file /storage/yufe/results/msfragger_dia_paper/ccrcc_175/diaumpiredda/CPTAC_CCRCC_W_JHU_20190112_LUMOS_DDA_LIBRARY_f07.psmpkl.
Info: Reading file /storage/yufe/results/msfragger_dia_paper/ccrcc_175/diaumpiredda/CPTAC_CCRCC_W_JHU_20190112_LUMOS_DDA_LIBRARY_f08.psmpkl.
Info: 7171279 redundant PSMs identified after filtering with /storage/yufe/results/msfragger_dia_paper/ccrcc_175/diaumpiredda/psm.tsv and /storage/yufe/results/msfragger_dia_paper/ccrcc_175/diaumpiredda/peptide.tsv
                                             base_name  modified_peptide
0    CPTAC_CCRCC_W_JHU_20190112_LUMOS_C3L-00004_NAT_Q1             29293
1    CPTAC_CCRCC_W_JHU_20190112_LUMOS_C3L-00004_NAT_Q2              6300
2    CPTAC_CCRCC_W_JHU_20190112_LUMOS_C3L-00004_NAT_Q3              3475
3      CPTAC_CCRCC_W_JHU_20190112_LUMOS_C3L-00004_T_Q1             34393
4      CPTAC_CCRCC_W_JHU_20190112_LUMOS_C3L-00004_T_Q2              6904
..                                                 ...               ...
564   CPTAC_CCRCC_W_JHU_20190112_LUMOS_DDA_LIBRARY_f04             14202
565   CPTAC_CCRCC_W_JHU_20190112_LUMOS_DDA_LIBRARY_f05             13457
566   CPTAC_CCRCC_W_JHU_20190112_LUMOS_DDA_LIBRARY_f06             14492
567   CPTAC_CCRCC_W_JHU_20190112_LUMOS_DDA_LIBRARY_f07             14785
568   CPTAC_CCRCC_W_JHU_20190112_LUMOS_DDA_LIBRARY_f08             15520

[569 rows x 2 columns]
Info: easypqp_rt_alignment_CPTAC_CCRCC_W_JHU_20190112_LUMOS_C3L-00004_NAT_Q1; Peptide overlap between run and reference: 21808.
Info: easypqp_rt_alignment_CPTAC_CCRCC_W_JHU_20190112_LUMOS_C3L-00004_NAT_Q1; Lowess fraction used: 0.01.
Info: easypqp_rt_alignment_CPTAC_CCRCC_W_JHU_20190112_LUMOS_C3L-00004_NAT_Q2; Peptide overlap between run and reference: 2794.
Info: easypqp_rt_alignment_CPTAC_CCRCC_W_JHU_20190112_LUMOS_C3L-00004_NAT_Q2; Lowess fraction used: 0.04.
Info: easypqp_rt_alignment_CPTAC_CCRCC_W_JHU_20190112_LUMOS_C3L-00004_NAT_Q3; Peptide overlap between run and reference: 2399.
Info: easypqp_rt_alignment_CPTAC_CCRCC_W_JHU_20190112_LUMOS_C3L-00004_NAT_Q3; Lowess fraction used: 0.04.
Info: easypqp_rt_alignment_CPTAC_CCRCC_W_JHU_20190112_LUMOS_C3L-00004_T_Q1; Peptide overlap between run and reference: 22955.
Info: easypqp_rt_alignment_CPTAC_CCRCC_W_JHU_20190112_LUMOS_C3L-00004_T_Q1; Lowess fraction used: 0.01.
Info: easypqp_rt_alignment_CPTAC_CCRCC_W_JHU_20190112_LUMOS_C3L-00004_T_Q2; Peptide overlap between run and reference: 2347.
Info: easypqp_rt_alignment_CPTAC_CCRCC_W_JHU_20190112_LUMOS_C3L-00004_T_Q2; Lowess fraction used: 0.02.
Info: easypqp_rt_alignment_CPTAC_CCRCC_W_JHU_20190112_LUMOS_C3L-00004_T_Q3; Peptide overlap between run and reference: 2334.
Info: easypqp_rt_alignment_CPTAC_CCRCC_W_JHU_20190112_LUMOS_C3L-00004_T_Q3; Lowess fraction used: 0.04.
Info: easypqp_rt_alignment_CPTAC_CCRCC_W_JHU_20190112_LUMOS_C3L-00010_NAT_Q1; Peptide overlap between run and reference: 23038.
Info: easypqp_rt_alignment_CPTAC_CCRCC_W_JHU_20190112_LUMOS_C3L-00010_NAT_Q1; Lowess fraction used: 0.01.
Info: easypqp_rt_alignment_CPTAC_CCRCC_W_JHU_20190112_LUMOS_C3L-00010_NAT_Q2; Peptide overlap between run and reference: 2620.
Info: easypqp_rt_alignment_CPTAC_CCRCC_W_JHU_20190112_LUMOS_C3L-00010_NAT_Q2; Lowess fraction used: 0.04.
Info: easypqp_rt_alignment_CPTAC_CCRCC_W_JHU_20190112_LUMOS_C3L-00010_NAT_Q3; Peptide overlap between run and reference: 2490.
Info: easypqp_rt_alignment_CPTAC_CCRCC_W_JHU_20190112_LUMOS_C3L-00010_NAT_Q3; Lowess fraction used: 0.04.
Info: easypqp_rt_alignment_CPTAC_CCRCC_W_JHU_20190112_LUMOS_C3L-00010_T_Q1; Peptide overlap between run and reference: 18294.
Info: easypqp_rt_alignment_CPTAC_CCRCC_W_JHU_20190112_LUMOS_C3L-00010_T_Q1; Lowess fraction used: 0.01.
Info: easypqp_rt_alignment_CPTAC_CCRCC_W_JHU_20190112_LUMOS_C3L-00010_T_Q2; Peptide overlap between run and reference: 2780.
Info: easypqp_rt_alignment_CPTAC_CCRCC_W_JHU_20190112_LUMOS_C3L-00010_T_Q2; Lowess fraction used: 0.02.
Info: easypqp_rt_alignment_CPTAC_CCRCC_W_JHU_20190112_LUMOS_C3L-00010_T_Q3; Peptide overlap between run and reference: 1993.
Info: easypqp_rt_alignment_CPTAC_CCRCC_W_JHU_20190112_LUMOS_C3L-00010_T_Q3; Lowess fraction used: 0.04.
Info: easypqp_rt_alignment_CPTAC_CCRCC_W_JHU_20190112_LUMOS_C3L-00011_NAT_Q1; Peptide overlap between run and reference: 23507.
Info: easypqp_rt_alignment_CPTAC_CCRCC_W_JHU_20190112_LUMOS_C3L-00011_NAT_Q1; Lowess fraction used: 0.01.
Info: easypqp_rt_alignment_CPTAC_CCRCC_W_JHU_20190112_LUMOS_C3L-00011_NAT_Q2; Peptide overlap between run and reference: 2229.
Info: easypqp_rt_alignment_CPTAC_CCRCC_W_JHU_20190112_LUMOS_C3L-00011_NAT_Q2; Lowess fraction used: 0.04.
Info: easypqp_rt_alignment_CPTAC_CCRCC_W_JHU_20190112_LUMOS_C3L-00011_NAT_Q3; Peptide overlap between run and reference: 2353.
Info: easypqp_rt_alignment_CPTAC_CCRCC_W_JHU_20190112_LUMOS_C3L-00011_NAT_Q3; Lowess fraction used: 0.02.
Info: easypqp_rt_alignment_CPTAC_CCRCC_W_JHU_20190112_LUMOS_C3L-00011_T_Q1; Peptide overlap between run and reference: 20385.
Info: easypqp_rt_alignment_CPTAC_CCRCC_W_JHU_20190112_LUMOS_C3L-00011_T_Q1; Lowess fraction used: 0.01.
Info: easypqp_rt_alignment_CPTAC_CCRCC_W_JHU_20190112_LUMOS_C3L-00011_T_Q2; Peptide overlap between run and reference: 2048.
Info: easypqp_rt_alignment_CPTAC_CCRCC_W_JHU_20190112_LUMOS_C3L-00011_T_Q2; Lowess fraction used: 0.04.
Info: easypqp_rt_alignment_CPTAC_CCRCC_W_JHU_20190112_LUMOS_C3L-00011_T_Q3; Peptide overlap between run and reference: 2047.
Info: easypqp_rt_alignment_CPTAC_CCRCC_W_JHU_20190112_LUMOS_C3L-00011_T_Q3; Lowess fraction used: 0.02.
Info: easypqp_rt_alignment_CPTAC_CCRCC_W_JHU_20190112_LUMOS_C3L-00026_NAT_Q1; Peptide overlap between run and reference: 23201.
Info: easypqp_rt_alignment_CPTAC_CCRCC_W_JHU_20190112_LUMOS_C3L-00026_NAT_Q1; Lowess fraction used: 0.01.
Info: easypqp_rt_alignment_CPTAC_CCRCC_W_JHU_20190112_LUMOS_C3L-00026_NAT_Q2; Peptide overlap between run and reference: 2547.
Info: easypqp_rt_alignment_CPTAC_CCRCC_W_JHU_20190112_LUMOS_C3L-00026_NAT_Q2; Lowess fraction used: 0.04.
Info: easypqp_rt_alignment_CPTAC_CCRCC_W_JHU_20190112_LUMOS_C3L-00026_NAT_Q3; Peptide overlap between run and reference: 2502.
Info: easypqp_rt_alignment_CPTAC_CCRCC_W_JHU_20190112_LUMOS_C3L-00026_NAT_Q3; Lowess fraction used: 0.01.
Info: easypqp_rt_alignment_CPTAC_CCRCC_W_JHU_20190112_LUMOS_C3L-00026_T_Q1; Peptide overlap between run and reference: 16203.
Info: easypqp_rt_alignment_CPTAC_CCRCC_W_JHU_20190112_LUMOS_C3L-00026_T_Q1; Lowess fraction used: 0.01.
Info: easypqp_rt_alignment_CPTAC_CCRCC_W_JHU_20190112_LUMOS_C3L-00026_T_Q2; Peptide overlap between run and reference: 2571.
Info: easypqp_rt_alignment_CPTAC_CCRCC_W_JHU_20190112_LUMOS_C3L-00026_T_Q2; Lowess fraction used: 0.02.
Info: easypqp_rt_alignment_CPTAC_CCRCC_W_JHU_20190112_LUMOS_C3L-00026_T_Q3; Peptide overlap between run and reference: 1954.
Info: easypqp_rt_alignment_CPTAC_CCRCC_W_JHU_20190112_LUMOS_C3L-00026_T_Q3; Lowess fraction used: 0.01.
Info: easypqp_rt_alignment_CPTAC_CCRCC_W_JHU_20190112_LUMOS_C3L-00079_NAT_Q1; Peptide overlap between run and reference: 24442.
Info: easypqp_rt_alignment_CPTAC_CCRCC_W_JHU_20190112_LUMOS_C3L-00079_NAT_Q1; Lowess fraction used: 0.01.
Info: easypqp_rt_alignment_CPTAC_CCRCC_W_JHU_20190112_LUMOS_C3L-00079_NAT_Q2; Peptide overlap between run and reference: 2197.
Info: easypqp_rt_alignment_CPTAC_CCRCC_W_JHU_20190112_LUMOS_C3L-00079_NAT_Q2; Lowess fraction used: 0.08.
Info: easypqp_rt_alignment_CPTAC_CCRCC_W_JHU_20190112_LUMOS_C3L-00079_NAT_Q3; Peptide overlap between run and reference: 2617.
Info: easypqp_rt_alignment_CPTAC_CCRCC_W_JHU_20190112_LUMOS_C3L-00079_NAT_Q3; Lowess fraction used: 0.02.
Info: easypqp_rt_alignment_CPTAC_CCRCC_W_JHU_20190112_LUMOS_C3L-00079_T_Q1; Peptide overlap between run and reference: 21740.
Info: easypqp_rt_alignment_CPTAC_CCRCC_W_JHU_20190112_LUMOS_C3L-00079_T_Q1; Lowess fraction used: 0.01.
Info: easypqp_rt_alignment_CPTAC_CCRCC_W_JHU_20190112_LUMOS_C3L-00079_T_Q2; Peptide overlap between run and reference: 2273.
Info: easypqp_rt_alignment_CPTAC_CCRCC_W_JHU_20190112_LUMOS_C3L-00079_T_Q2; Lowess fraction used: 0.04.
Info: easypqp_rt_alignment_CPTAC_CCRCC_W_JHU_20190112_LUMOS_C3L-00079_T_Q3; Peptide overlap between run and reference: 2439.
Info: easypqp_rt_alignment_CPTAC_CCRCC_W_JHU_20190112_LUMOS_C3L-00079_T_Q3; Lowess fraction used: 0.04.
Info: easypqp_rt_alignment_CPTAC_CCRCC_W_JHU_20190112_LUMOS_C3L-00088_NAT_Q1; Peptide overlap between run and reference: 23011.
Info: easypqp_rt_alignment_CPTAC_CCRCC_W_JHU_20190112_LUMOS_C3L-00088_NAT_Q1; Lowess fraction used: 0.01.
Info: easypqp_rt_alignment_CPTAC_CCRCC_W_JHU_20190112_LUMOS_C3L-00088_NAT_Q2; Peptide overlap between run and reference: 2282.
Info: easypqp_rt_alignment_CPTAC_CCRCC_W_JHU_20190112_LUMOS_C3L-00088_NAT_Q2; Lowess fraction used: 0.02.
Info: easypqp_rt_alignment_CPTAC_CCRCC_W_JHU_20190112_LUMOS_C3L-00088_NAT_Q3; Peptide overlap between run and reference: 2720.
Info: easypqp_rt_alignment_CPTAC_CCRCC_W_JHU_20190112_LUMOS_C3L-00088_NAT_Q3; Lowess fraction used: 0.02.
Info: easypqp_rt_alignment_CPTAC_CCRCC_W_JHU_20190112_LUMOS_C3L-00088_T_Q1; Peptide overlap between run and reference: 18726.
Info: easypqp_rt_alignment_CPTAC_CCRCC_W_JHU_20190112_LUMOS_C3L-00088_T_Q1; Lowess fraction used: 0.01.
Info: easypqp_rt_alignment_CPTAC_CCRCC_W_JHU_20190112_LUMOS_C3L-00088_T_Q2; Peptide overlap between run and reference: 2634.
Info: easypqp_rt_alignment_CPTAC_CCRCC_W_JHU_20190112_LUMOS_C3L-00088_T_Q2; Lowess fraction used: 0.01.
Info: easypqp_rt_alignment_CPTAC_CCRCC_W_JHU_20190112_LUMOS_C3L-00088_T_Q3; Peptide overlap between run and reference: 1980.
Info: easypqp_rt_alignment_CPTAC_CCRCC_W_JHU_20190112_LUMOS_C3L-00088_T_Q3; Lowess fraction used: 0.04.
Info: easypqp_rt_alignment_CPTAC_CCRCC_W_JHU_20190112_LUMOS_C3L-00096_NAT_Q1; Peptide overlap between run and reference: 24125.
Info: easypqp_rt_alignment_CPTAC_CCRCC_W_JHU_20190112_LUMOS_C3L-00096_NAT_Q1; Lowess fraction used: 0.01.
Info: easypqp_rt_alignment_CPTAC_CCRCC_W_JHU_20190112_LUMOS_C3L-00096_NAT_Q2; Peptide overlap between run and reference: 2092.
Info: easypqp_rt_alignment_CPTAC_CCRCC_W_JHU_20190112_LUMOS_C3L-00096_NAT_Q2; Lowess fraction used: 0.04.
Info: easypqp_rt_alignment_CPTAC_CCRCC_W_JHU_20190112_LUMOS_C3L-00096_NAT_Q3; Peptide overlap between run and reference: 2570.
Info: easypqp_rt_alignment_CPTAC_CCRCC_W_JHU_20190112_LUMOS_C3L-00096_NAT_Q3; Lowess fraction used: 0.02.
Info: easypqp_rt_alignment_CPTAC_CCRCC_W_JHU_20190112_LUMOS_C3L-00096_T_Q1; Peptide overlap between run and reference: 21355.
Info: easypqp_rt_alignment_CPTAC_CCRCC_W_JHU_20190112_LUMOS_C3L-00096_T_Q1; Lowess fraction used: 0.01.
Info: easypqp_rt_alignment_CPTAC_CCRCC_W_JHU_20190112_LUMOS_C3L-00096_T_Q2; Peptide overlap between run and reference: 2199.
Info: easypqp_rt_alignment_CPTAC_CCRCC_W_JHU_20190112_LUMOS_C3L-00096_T_Q2; Lowess fraction used: 0.02.
Info: easypqp_rt_alignment_CPTAC_CCRCC_W_JHU_20190112_LUMOS_C3L-00096_T_Q3; Peptide overlap between run and reference: 2329.
Info: easypqp_rt_alignment_CPTAC_CCRCC_W_JHU_20190112_LUMOS_C3L-00096_T_Q3; Lowess fraction used: 0.08.
Info: easypqp_rt_alignment_CPTAC_CCRCC_W_JHU_20190112_LUMOS_C3L-00097_NAT_Q1; Peptide overlap between run and reference: 21690.
Info: easypqp_rt_alignment_CPTAC_CCRCC_W_JHU_20190112_LUMOS_C3L-00097_NAT_Q1; Lowess fraction used: 0.01.
Info: easypqp_rt_alignment_CPTAC_CCRCC_W_JHU_20190112_LUMOS_C3L-00097_NAT_Q2; Peptide overlap between run and reference: 2386.
Info: easypqp_rt_alignment_CPTAC_CCRCC_W_JHU_20190112_LUMOS_C3L-00097_NAT_Q2; Lowess fraction used: 0.08.
Info: easypqp_rt_alignment_CPTAC_CCRCC_W_JHU_20190112_LUMOS_C3L-00097_NAT_Q3; Peptide overlap between run and reference: 2133.
Info: easypqp_rt_alignment_CPTAC_CCRCC_W_JHU_20190112_LUMOS_C3L-00097_NAT_Q3; Lowess fraction used: 0.02.
Info: easypqp_rt_alignment_CPTAC_CCRCC_W_JHU_20190112_LUMOS_C3L-00097_T_Q1; Peptide overlap between run and reference: 17676.
Info: easypqp_rt_alignment_CPTAC_CCRCC_W_JHU_20190112_LUMOS_C3L-00097_T_Q1; Lowess fraction used: 0.01.
Info: easypqp_rt_alignment_CPTAC_CCRCC_W_JHU_20190112_LUMOS_C3L-00097_T_Q2; Peptide overlap between run and reference: 2630.
Info: easypqp_rt_alignment_CPTAC_CCRCC_W_JHU_20190112_LUMOS_C3L-00097_T_Q2; Lowess fraction used: 0.04.
Info: easypqp_rt_alignment_CPTAC_CCRCC_W_JHU_20190112_LUMOS_C3L-00097_T_Q3; Peptide overlap between run and reference: 1828.
Info: easypqp_rt_alignment_CPTAC_CCRCC_W_JHU_20190112_LUMOS_C3L-00097_T_Q3; Lowess fraction used: 0.02.
Info: easypqp_rt_alignment_CPTAC_CCRCC_W_JHU_20190112_LUMOS_C3L-00103_NAT_Q1; Peptide overlap between run and reference: 24456.
Info: easypqp_rt_alignment_CPTAC_CCRCC_W_JHU_20190112_LUMOS_C3L-00103_NAT_Q1; Lowess fraction used: 0.01.
Info: easypqp_rt_alignment_CPTAC_CCRCC_W_JHU_20190112_LUMOS_C3L-00103_NAT_Q2; Peptide overlap between run and reference: 2235.
Info: easypqp_rt_alignment_CPTAC_CCRCC_W_JHU_20190112_LUMOS_C3L-00103_NAT_Q2; Lowess fraction used: 0.08.
Info: easypqp_rt_alignment_CPTAC_CCRCC_W_JHU_20190112_LUMOS_C3L-00103_NAT_Q3; Peptide overlap between run and reference: 2456.
Info: easypqp_rt_alignment_CPTAC_CCRCC_W_JHU_20190112_LUMOS_C3L-00103_NAT_Q3; Lowess fraction used: 0.02.
Info: easypqp_rt_alignment_CPTAC_CCRCC_W_JHU_20190112_LUMOS_C3L-00103_T_Q1; Peptide overlap between run and reference: 18302.
Info: easypqp_rt_alignment_CPTAC_CCRCC_W_JHU_20190112_LUMOS_C3L-00103_T_Q1; Lowess fraction used: 0.01.
Info: easypqp_rt_alignment_CPTAC_CCRCC_W_JHU_20190112_LUMOS_C3L-00103_T_Q2; Peptide overlap between run and reference: 2519.
Info: easypqp_rt_alignment_CPTAC_CCRCC_W_JHU_20190112_LUMOS_C3L-00103_T_Q2; Lowess fraction used: 0.02.
Info: easypqp_rt_alignment_CPTAC_CCRCC_W_JHU_20190112_LUMOS_C3L-00103_T_Q3; Peptide overlap between run and reference: 2028.
Info: easypqp_rt_alignment_CPTAC_CCRCC_W_JHU_20190112_LUMOS_C3L-00103_T_Q3; Lowess fraction used: 0.04.
Info: easypqp_rt_alignment_CPTAC_CCRCC_W_JHU_20190112_LUMOS_C3L-00183_NAT_Q1; Peptide overlap between run and reference: 20941.
Info: easypqp_rt_alignment_CPTAC_CCRCC_W_JHU_20190112_LUMOS_C3L-00183_NAT_Q1; Lowess fraction used: 0.01.
Info: easypqp_rt_alignment_CPTAC_CCRCC_W_JHU_20190112_LUMOS_C3L-00183_NAT_Q2; Peptide overlap between run and reference: 2450.
Info: easypqp_rt_alignment_CPTAC_CCRCC_W_JHU_20190112_LUMOS_C3L-00183_NAT_Q2; Lowess fraction used: 0.01.
Info: easypqp_rt_alignment_CPTAC_CCRCC_W_JHU_20190112_LUMOS_C3L-00183_NAT_Q3; Peptide overlap between run and reference: 2141.
Info: easypqp_rt_alignment_CPTAC_CCRCC_W_JHU_20190112_LUMOS_C3L-00183_NAT_Q3; Lowess fraction used: 0.02.
Info: easypqp_rt_alignment_CPTAC_CCRCC_W_JHU_20190112_LUMOS_C3L-00183_T_Q1; Peptide overlap between run and reference: 12820.
Info: easypqp_rt_alignment_CPTAC_CCRCC_W_JHU_20190112_LUMOS_C3L-00183_T_Q1; Lowess fraction used: 0.01.
Info: easypqp_rt_alignment_CPTAC_CCRCC_W_JHU_20190112_LUMOS_C3L-00183_T_Q2; Peptide overlap between run and reference: 2485.
Info: easypqp_rt_alignment_CPTAC_CCRCC_W_JHU_20190112_LUMOS_C3L-00183_T_Q2; Lowess fraction used: 0.01.
Info: easypqp_rt_alignment_CPTAC_CCRCC_W_JHU_20190112_LUMOS_C3L-00183_T_Q3; Peptide overlap between run and reference: 1306.
Info: easypqp_rt_alignment_CPTAC_CCRCC_W_JHU_20190112_LUMOS_C3L-00183_T_Q3; Lowess fraction used: 0.04.
Info: easypqp_rt_alignment_CPTAC_CCRCC_W_JHU_20190112_LUMOS_C3L-00360_NAT_Q1; Peptide overlap between run and reference: 20570.
Info: easypqp_rt_alignment_CPTAC_CCRCC_W_JHU_20190112_LUMOS_C3L-00360_NAT_Q1; Lowess fraction used: 0.01.
Info: easypqp_rt_alignment_CPTAC_CCRCC_W_JHU_20190112_LUMOS_C3L-00360_NAT_Q2; Peptide overlap between run and reference: 2549.
Info: easypqp_rt_alignment_CPTAC_CCRCC_W_JHU_20190112_LUMOS_C3L-00360_NAT_Q2; Lowess fraction used: 0.04.
Info: easypqp_rt_alignment_CPTAC_CCRCC_W_JHU_20190112_LUMOS_C3L-00360_NAT_Q3; Peptide overlap between run and reference: 2169.
Info: easypqp_rt_alignment_CPTAC_CCRCC_W_JHU_20190112_LUMOS_C3L-00360_NAT_Q3; Lowess fraction used: 0.02.
Info: easypqp_rt_alignment_CPTAC_CCRCC_W_JHU_20190112_LUMOS_C3L-00360_T_Q1; Peptide overlap between run and reference: 23621.
Info: easypqp_rt_alignment_CPTAC_CCRCC_W_JHU_20190112_LUMOS_C3L-00360_T_Q1; Lowess fraction used: 0.01.
Info: easypqp_rt_alignment_CPTAC_CCRCC_W_JHU_20190112_LUMOS_C3L-00360_T_Q2; Peptide overlap between run and reference: 2538.
Info: easypqp_rt_alignment_CPTAC_CCRCC_W_JHU_20190112_LUMOS_C3L-00360_T_Q2; Lowess fraction used: 0.08.
Info: easypqp_rt_alignment_CPTAC_CCRCC_W_JHU_20190112_LUMOS_C3L-00360_T_Q3; Peptide overlap between run and reference: 2399.
Info: easypqp_rt_alignment_CPTAC_CCRCC_W_JHU_20190112_LUMOS_C3L-00360_T_Q3; Lowess fraction used: 0.02.
Info: easypqp_rt_alignment_CPTAC_CCRCC_W_JHU_20190112_LUMOS_C3L-00369_NAT_Q1; Peptide overlap between run and reference: 24064.
Info: easypqp_rt_alignment_CPTAC_CCRCC_W_JHU_20190112_LUMOS_C3L-00369_NAT_Q1; Lowess fraction used: 0.01.
Info: easypqp_rt_alignment_CPTAC_CCRCC_W_JHU_20190112_LUMOS_C3L-00369_NAT_Q2; Peptide overlap between run and reference: 2214.
Info: easypqp_rt_alignment_CPTAC_CCRCC_W_JHU_20190112_LUMOS_C3L-00369_NAT_Q2; Lowess fraction used: 0.04.
Info: easypqp_rt_alignment_CPTAC_CCRCC_W_JHU_20190112_LUMOS_C3L-00369_NAT_Q3; Peptide overlap between run and reference: 2467.
Info: easypqp_rt_alignment_CPTAC_CCRCC_W_JHU_20190112_LUMOS_C3L-00369_NAT_Q3; Lowess fraction used: 0.02.
Info: easypqp_rt_alignment_CPTAC_CCRCC_W_JHU_20190112_LUMOS_C3L-00369_T_Q1; Peptide overlap between run and reference: 20636.
Info: easypqp_rt_alignment_CPTAC_CCRCC_W_JHU_20190112_LUMOS_C3L-00369_T_Q1; Lowess fraction used: 0.01.
Info: easypqp_rt_alignment_CPTAC_CCRCC_W_JHU_20190112_LUMOS_C3L-00369_T_Q2; Peptide overlap between run and reference: 2406.
Info: easypqp_rt_alignment_CPTAC_CCRCC_W_JHU_20190112_LUMOS_C3L-00369_T_Q2; Lowess fraction used: 0.02.
Info: easypqp_rt_alignment_CPTAC_CCRCC_W_JHU_20190112_LUMOS_C3L-00369_T_Q3; Peptide overlap between run and reference: 2183.
Info: easypqp_rt_alignment_CPTAC_CCRCC_W_JHU_20190112_LUMOS_C3L-00369_T_Q3; Lowess fraction used: 0.02.
Info: easypqp_rt_alignment_CPTAC_CCRCC_W_JHU_20190112_LUMOS_C3L-00416_NAT_Q1; Peptide overlap between run and reference: 23923.
Info: easypqp_rt_alignment_CPTAC_CCRCC_W_JHU_20190112_LUMOS_C3L-00416_NAT_Q1; Lowess fraction used: 0.01.
Info: easypqp_rt_alignment_CPTAC_CCRCC_W_JHU_20190112_LUMOS_C3L-00416_NAT_Q2; Peptide overlap between run and reference: 2104.
Info: easypqp_rt_alignment_CPTAC_CCRCC_W_JHU_20190112_LUMOS_C3L-00416_NAT_Q2; Lowess fraction used: 0.04.
Info: easypqp_rt_alignment_CPTAC_CCRCC_W_JHU_20190112_LUMOS_C3L-00416_NAT_Q3; Peptide overlap between run and reference: 1358.
Info: easypqp_rt_alignment_CPTAC_CCRCC_W_JHU_20190112_LUMOS_C3L-00416_NAT_Q3; Lowess fraction used: 0.02.
Info: easypqp_rt_alignment_CPTAC_CCRCC_W_JHU_20190112_LUMOS_C3L-00416_T_Q1; Peptide overlap between run and reference: 22859.
Info: easypqp_rt_alignment_CPTAC_CCRCC_W_JHU_20190112_LUMOS_C3L-00416_T_Q1; Lowess fraction used: 0.01.
Info: easypqp_rt_alignment_CPTAC_CCRCC_W_JHU_20190112_LUMOS_C3L-00416_T_Q2; Peptide overlap between run and reference: 2072.
Info: easypqp_rt_alignment_CPTAC_CCRCC_W_JHU_20190112_LUMOS_C3L-00416_T_Q2; Lowess fraction used: 0.02.
Info: easypqp_rt_alignment_CPTAC_CCRCC_W_JHU_20190112_LUMOS_C3L-00416_T_Q3; Peptide overlap between run and reference: 1430.
Info: easypqp_rt_alignment_CPTAC_CCRCC_W_JHU_20190112_LUMOS_C3L-00416_T_Q3; Lowess fraction used: 0.08.
Info: easypqp_rt_alignment_CPTAC_CCRCC_W_JHU_20190112_LUMOS_C3L-00418_NAT_Q1; Peptide overlap between run and reference: 22939.
Info: easypqp_rt_alignment_CPTAC_CCRCC_W_JHU_20190112_LUMOS_C3L-00418_NAT_Q1; Lowess fraction used: 0.01.
Info: easypqp_rt_alignment_CPTAC_CCRCC_W_JHU_20190112_LUMOS_C3L-00418_NAT_Q2; Peptide overlap between run and reference: 2036.
Info: easypqp_rt_alignment_CPTAC_CCRCC_W_JHU_20190112_LUMOS_C3L-00418_NAT_Q2; Lowess fraction used: 0.04.
Info: easypqp_rt_alignment_CPTAC_CCRCC_W_JHU_20190112_LUMOS_C3L-00418_NAT_Q3; Peptide overlap between run and reference: 1327.
Info: easypqp_rt_alignment_CPTAC_CCRCC_W_JHU_20190112_LUMOS_C3L-00418_NAT_Q3; Lowess fraction used: 0.04.
Info: easypqp_rt_alignment_CPTAC_CCRCC_W_JHU_20190112_LUMOS_C3L-00418_T_Q1; Peptide overlap between run and reference: 16110.
Info: easypqp_rt_alignment_CPTAC_CCRCC_W_JHU_20190112_LUMOS_C3L-00418_T_Q1; Lowess fraction used: 0.01.
Info: easypqp_rt_alignment_CPTAC_CCRCC_W_JHU_20190112_LUMOS_C3L-00418_T_Q2; Peptide overlap between run and reference: 2497.
Info: easypqp_rt_alignment_CPTAC_CCRCC_W_JHU_20190112_LUMOS_C3L-00418_T_Q2; Lowess fraction used: 0.01.
Info: easypqp_rt_alignment_CPTAC_CCRCC_W_JHU_20190112_LUMOS_C3L-00418_T_Q3; Peptide overlap between run and reference: 1047.
Info: easypqp_rt_alignment_CPTAC_CCRCC_W_JHU_20190112_LUMOS_C3L-00418_T_Q3; Lowess fraction used: 0.02.
Info: easypqp_rt_alignment_CPTAC_CCRCC_W_JHU_20190112_LUMOS_C3L-00447_NAT_Q1; Peptide overlap between run and reference: 22674.
Info: easypqp_rt_alignment_CPTAC_CCRCC_W_JHU_20190112_LUMOS_C3L-00447_NAT_Q1; Lowess fraction used: 0.01.
Info: easypqp_rt_alignment_CPTAC_CCRCC_W_JHU_20190112_LUMOS_C3L-00447_NAT_Q2; Peptide overlap between run and reference: 2022.
Info: easypqp_rt_alignment_CPTAC_CCRCC_W_JHU_20190112_LUMOS_C3L-00447_NAT_Q2; Lowess fraction used: 0.04.
Info: easypqp_rt_alignment_CPTAC_CCRCC_W_JHU_20190112_LUMOS_C3L-00447_NAT_Q3; Peptide overlap between run and reference: 1463.
Info: easypqp_rt_alignment_CPTAC_CCRCC_W_JHU_20190112_LUMOS_C3L-00447_NAT_Q3; Lowess fraction used: 0.01.
Info: easypqp_rt_alignment_CPTAC_CCRCC_W_JHU_20190112_LUMOS_C3L-00447_T_Q1; Peptide overlap between run and reference: 16088.
Info: easypqp_rt_alignment_CPTAC_CCRCC_W_JHU_20190112_LUMOS_C3L-00447_T_Q1; Lowess fraction used: 0.01.
Info: easypqp_rt_alignment_CPTAC_CCRCC_W_JHU_20190112_LUMOS_C3L-00447_T_Q2; Peptide overlap between run and reference: 2548.
Info: easypqp_rt_alignment_CPTAC_CCRCC_W_JHU_20190112_LUMOS_C3L-00447_T_Q2; Lowess fraction used: 0.01.
Info: easypqp_rt_alignment_CPTAC_CCRCC_W_JHU_20190112_LUMOS_C3L-00447_T_Q3; Peptide overlap between run and reference: 926.
Info: easypqp_rt_alignment_CPTAC_CCRCC_W_JHU_20190112_LUMOS_C3L-00447_T_Q3; Lowess fraction used: 0.04.
Info: easypqp_rt_alignment_CPTAC_CCRCC_W_JHU_20190112_LUMOS_C3L-00448_NAT_Q1; Peptide overlap between run and reference: 23324.
Info: easypqp_rt_alignment_CPTAC_CCRCC_W_JHU_20190112_LUMOS_C3L-00448_NAT_Q1; Lowess fraction used: 0.01.
Info: easypqp_rt_alignment_CPTAC_CCRCC_W_JHU_20190112_LUMOS_C3L-00448_NAT_Q2; Peptide overlap between run and reference: 2044.
Info: easypqp_rt_alignment_CPTAC_CCRCC_W_JHU_20190112_LUMOS_C3L-00448_NAT_Q2; Lowess fraction used: 0.08.
Info: easypqp_rt_alignment_CPTAC_CCRCC_W_JHU_20190112_LUMOS_C3L-00448_NAT_Q3; Peptide overlap between run and reference: 1458.
Info: easypqp_rt_alignment_CPTAC_CCRCC_W_JHU_20190112_LUMOS_C3L-00448_NAT_Q3; Lowess fraction used: 0.04.
Info: easypqp_rt_alignment_CPTAC_CCRCC_W_JHU_20190112_LUMOS_C3L-00448_T_Q1; Peptide overlap between run and reference: 19716.
Info: easypqp_rt_alignment_CPTAC_CCRCC_W_JHU_20190112_LUMOS_C3L-00448_T_Q1; Lowess fraction used: 0.02.
Info: easypqp_rt_alignment_CPTAC_CCRCC_W_JHU_20190112_LUMOS_C3L-00448_T_Q2; Peptide overlap between run and reference: 2361.
Info: easypqp_rt_alignment_CPTAC_CCRCC_W_JHU_20190112_LUMOS_C3L-00448_T_Q2; Lowess fraction used: 0.02.
Info: easypqp_rt_alignment_CPTAC_CCRCC_W_JHU_20190112_LUMOS_C3L-00448_T_Q3; Peptide overlap between run and reference: 1171.
Info: easypqp_rt_alignment_CPTAC_CCRCC_W_JHU_20190112_LUMOS_C3L-00448_T_Q3; Lowess fraction used: 0.02.
Info: easypqp_rt_alignment_CPTAC_CCRCC_W_JHU_20190112_LUMOS_C3L-00561_NAT_Q1; Peptide overlap between run and reference: 22867.
Info: easypqp_rt_alignment_CPTAC_CCRCC_W_JHU_20190112_LUMOS_C3L-00561_NAT_Q1; Lowess fraction used: 0.01.
Info: easypqp_rt_alignment_CPTAC_CCRCC_W_JHU_20190112_LUMOS_C3L-00561_NAT_Q2; Peptide overlap between run and reference: 1910.
Info: easypqp_rt_alignment_CPTAC_CCRCC_W_JHU_20190112_LUMOS_C3L-00561_NAT_Q2; Lowess fraction used: 0.02.
Info: easypqp_rt_alignment_CPTAC_CCRCC_W_JHU_20190112_LUMOS_C3L-00561_NAT_Q3; Peptide overlap between run and reference: 1124.
Info: easypqp_rt_alignment_CPTAC_CCRCC_W_JHU_20190112_LUMOS_C3L-00561_NAT_Q3; Lowess fraction used: 0.08.
Info: easypqp_rt_alignment_CPTAC_CCRCC_W_JHU_20190112_LUMOS_C3L-00561_T_Q1; Peptide overlap between run and reference: 21789.
Info: easypqp_rt_alignment_CPTAC_CCRCC_W_JHU_20190112_LUMOS_C3L-00561_T_Q1; Lowess fraction used: 0.01.
Info: easypqp_rt_alignment_CPTAC_CCRCC_W_JHU_20190112_LUMOS_C3L-00561_T_Q2; Peptide overlap between run and reference: 1898.
Info: easypqp_rt_alignment_CPTAC_CCRCC_W_JHU_20190112_LUMOS_C3L-00561_T_Q2; Lowess fraction used: 0.04.
Info: easypqp_rt_alignment_CPTAC_CCRCC_W_JHU_20190112_LUMOS_C3L-00561_T_Q3; Peptide overlap between run and reference: 1341.
Info: easypqp_rt_alignment_CPTAC_CCRCC_W_JHU_20190112_LUMOS_C3L-00561_T_Q3; Lowess fraction used: 0.08.
Info: easypqp_rt_alignment_CPTAC_CCRCC_W_JHU_20190112_LUMOS_C3L-00581_NAT_Q1; Peptide overlap between run and reference: 22550.
Info: easypqp_rt_alignment_CPTAC_CCRCC_W_JHU_20190112_LUMOS_C3L-00581_NAT_Q1; Lowess fraction used: 0.01.
Info: easypqp_rt_alignment_CPTAC_CCRCC_W_JHU_20190112_LUMOS_C3L-00581_NAT_Q2; Peptide overlap between run and reference: 2195.
Info: easypqp_rt_alignment_CPTAC_CCRCC_W_JHU_20190112_LUMOS_C3L-00581_NAT_Q2; Lowess fraction used: 0.01.
Info: easypqp_rt_alignment_CPTAC_CCRCC_W_JHU_20190112_LUMOS_C3L-00581_NAT_Q3; Peptide overlap between run and reference: 1294.
Info: easypqp_rt_alignment_CPTAC_CCRCC_W_JHU_20190112_LUMOS_C3L-00581_NAT_Q3; Lowess fraction used: 0.04.
Info: easypqp_rt_alignment_CPTAC_CCRCC_W_JHU_20190112_LUMOS_C3L-00581_T_Q1; Peptide overlap between run and reference: 17099.
Info: easypqp_rt_alignment_CPTAC_CCRCC_W_JHU_20190112_LUMOS_C3L-00581_T_Q1; Lowess fraction used: 0.01.
Info: easypqp_rt_alignment_CPTAC_CCRCC_W_JHU_20190112_LUMOS_C3L-00581_T_Q2; Peptide overlap between run and reference: 3385.
Info: easypqp_rt_alignment_CPTAC_CCRCC_W_JHU_20190112_LUMOS_C3L-00581_T_Q2; Lowess fraction used: 0.02.
Info: easypqp_rt_alignment_CPTAC_CCRCC_W_JHU_20190112_LUMOS_C3L-00581_T_Q3; Peptide overlap between run and reference: 1262.
Info: easypqp_rt_alignment_CPTAC_CCRCC_W_JHU_20190112_LUMOS_C3L-00581_T_Q3; Lowess fraction used: 0.02.
Info: easypqp_rt_alignment_CPTAC_CCRCC_W_JHU_20190112_LUMOS_C3L-00583_NAT_Q1; Peptide overlap between run and reference: 21911.
Info: easypqp_rt_alignment_CPTAC_CCRCC_W_JHU_20190112_LUMOS_C3L-00583_NAT_Q1; Lowess fraction used: 0.01.
Info: easypqp_rt_alignment_CPTAC_CCRCC_W_JHU_20190112_LUMOS_C3L-00583_NAT_Q2; Peptide overlap between run and reference: 2248.
Info: easypqp_rt_alignment_CPTAC_CCRCC_W_JHU_20190112_LUMOS_C3L-00583_NAT_Q2; Lowess fraction used: 0.02.
Info: easypqp_rt_alignment_CPTAC_CCRCC_W_JHU_20190112_LUMOS_C3L-00583_NAT_Q3; Peptide overlap between run and reference: 1218.
Info: easypqp_rt_alignment_CPTAC_CCRCC_W_JHU_20190112_LUMOS_C3L-00583_NAT_Q3; Lowess fraction used: 0.08.
Info: easypqp_rt_alignment_CPTAC_CCRCC_W_JHU_20190112_LUMOS_C3L-00583_T_Q1; Peptide overlap between run and reference: 19609.
Info: easypqp_rt_alignment_CPTAC_CCRCC_W_JHU_20190112_LUMOS_C3L-00583_T_Q1; Lowess fraction used: 0.01.
Info: easypqp_rt_alignment_CPTAC_CCRCC_W_JHU_20190112_LUMOS_C3L-00583_T_Q2; Peptide overlap between run and reference: 2361.
Info: easypqp_rt_alignment_CPTAC_CCRCC_W_JHU_20190112_LUMOS_C3L-00583_T_Q2; Lowess fraction used: 0.02.
Info: easypqp_rt_alignment_CPTAC_CCRCC_W_JHU_20190112_LUMOS_C3L-00583_T_Q3; Peptide overlap between run and reference: 1076.
Info: easypqp_rt_alignment_CPTAC_CCRCC_W_JHU_20190112_LUMOS_C3L-00583_T_Q3; Lowess fraction used: 0.04.
Info: easypqp_rt_alignment_CPTAC_CCRCC_W_JHU_20190112_LUMOS_C3L-00606_NAT_Q1; Peptide overlap between run and reference: 22558.
Info: easypqp_rt_alignment_CPTAC_CCRCC_W_JHU_20190112_LUMOS_C3L-00606_NAT_Q1; Lowess fraction used: 0.01.
Info: easypqp_rt_alignment_CPTAC_CCRCC_W_JHU_20190112_LUMOS_C3L-00606_NAT_Q2; Peptide overlap between run and reference: 2171.
Info: easypqp_rt_alignment_CPTAC_CCRCC_W_JHU_20190112_LUMOS_C3L-00606_NAT_Q2; Lowess fraction used: 0.04.
Info: easypqp_rt_alignment_CPTAC_CCRCC_W_JHU_20190112_LUMOS_C3L-00606_NAT_Q3; Peptide overlap between run and reference: 1273.
Info: easypqp_rt_alignment_CPTAC_CCRCC_W_JHU_20190112_LUMOS_C3L-00606_NAT_Q3; Lowess fraction used: 0.08.
Info: easypqp_rt_alignment_CPTAC_CCRCC_W_JHU_20190112_LUMOS_C3L-00606_T_Q1; Peptide overlap between run and reference: 20628.
Info: easypqp_rt_alignment_CPTAC_CCRCC_W_JHU_20190112_LUMOS_C3L-00606_T_Q1; Lowess fraction used: 0.01.
Info: easypqp_rt_alignment_CPTAC_CCRCC_W_JHU_20190112_LUMOS_C3L-00606_T_Q2; Peptide overlap between run and reference: 2019.
Info: easypqp_rt_alignment_CPTAC_CCRCC_W_JHU_20190112_LUMOS_C3L-00606_T_Q2; Lowess fraction used: 0.02.
Info: easypqp_rt_alignment_CPTAC_CCRCC_W_JHU_20190112_LUMOS_C3L-00606_T_Q3; Peptide overlap between run and reference: 1121.
Info: easypqp_rt_alignment_CPTAC_CCRCC_W_JHU_20190112_LUMOS_C3L-00606_T_Q3; Lowess fraction used: 0.08.
Info: easypqp_rt_alignment_CPTAC_CCRCC_W_JHU_20190112_LUMOS_C3L-00607_NAT_Q1; Peptide overlap between run and reference: 22050.
Info: easypqp_rt_alignment_CPTAC_CCRCC_W_JHU_20190112_LUMOS_C3L-00607_NAT_Q1; Lowess fraction used: 0.01.
Info: easypqp_rt_alignment_CPTAC_CCRCC_W_JHU_20190112_LUMOS_C3L-00607_NAT_Q2; Peptide overlap between run and reference: 1932.
Info: easypqp_rt_alignment_CPTAC_CCRCC_W_JHU_20190112_LUMOS_C3L-00607_NAT_Q2; Lowess fraction used: 0.04.
Info: easypqp_rt_alignment_CPTAC_CCRCC_W_JHU_20190112_LUMOS_C3L-00607_NAT_Q3; Peptide overlap between run and reference: 1100.
Info: easypqp_rt_alignment_CPTAC_CCRCC_W_JHU_20190112_LUMOS_C3L-00607_NAT_Q3; Lowess fraction used: 0.04.
Info: easypqp_rt_alignment_CPTAC_CCRCC_W_JHU_20190112_LUMOS_C3L-00607_T_Q1; Peptide overlap between run and reference: 19158.
Info: easypqp_rt_alignment_CPTAC_CCRCC_W_JHU_20190112_LUMOS_C3L-00607_T_Q1; Lowess fraction used: 0.02.
Info: easypqp_rt_alignment_CPTAC_CCRCC_W_JHU_20190112_LUMOS_C3L-00607_T_Q2; Peptide overlap between run and reference: 2164.
Info: easypqp_rt_alignment_CPTAC_CCRCC_W_JHU_20190112_LUMOS_C3L-00607_T_Q2; Lowess fraction used: 0.02.
Info: easypqp_rt_alignment_CPTAC_CCRCC_W_JHU_20190112_LUMOS_C3L-00607_T_Q3; Peptide overlap between run and reference: 1048.
Info: easypqp_rt_alignment_CPTAC_CCRCC_W_JHU_20190112_LUMOS_C3L-00607_T_Q3; Lowess fraction used: 0.04.
Info: easypqp_rt_alignment_CPTAC_CCRCC_W_JHU_20190112_LUMOS_C3L-00610_T_Q1; Peptide overlap between run and reference: 18899.
Info: easypqp_rt_alignment_CPTAC_CCRCC_W_JHU_20190112_LUMOS_C3L-00610_T_Q1; Lowess fraction used: 0.01.
Info: easypqp_rt_alignment_CPTAC_CCRCC_W_JHU_20190112_LUMOS_C3L-00610_T_Q2; Peptide overlap between run and reference: 2251.
Info: easypqp_rt_alignment_CPTAC_CCRCC_W_JHU_20190112_LUMOS_C3L-00610_T_Q2; Lowess fraction used: 0.02.
Info: easypqp_rt_alignment_CPTAC_CCRCC_W_JHU_20190112_LUMOS_C3L-00610_T_Q3; Peptide overlap between run and reference: 973.
Info: easypqp_rt_alignment_CPTAC_CCRCC_W_JHU_20190112_LUMOS_C3L-00610_T_Q3; Lowess fraction used: 0.08.
Info: easypqp_rt_alignment_CPTAC_CCRCC_W_JHU_20190112_LUMOS_C3L-00765_T_Q1; Peptide overlap between run and reference: 13301.
Info: easypqp_rt_alignment_CPTAC_CCRCC_W_JHU_20190112_LUMOS_C3L-00765_T_Q1; Lowess fraction used: 0.01.
Info: easypqp_rt_alignment_CPTAC_CCRCC_W_JHU_20190112_LUMOS_C3L-00765_T_Q2; Peptide overlap between run and reference: 2286.
Info: easypqp_rt_alignment_CPTAC_CCRCC_W_JHU_20190112_LUMOS_C3L-00765_T_Q2; Lowess fraction used: 0.04.
Info: easypqp_rt_alignment_CPTAC_CCRCC_W_JHU_20190112_LUMOS_C3L-00765_T_Q3; Peptide overlap between run and reference: 716.
Info: easypqp_rt_alignment_CPTAC_CCRCC_W_JHU_20190112_LUMOS_C3L-00765_T_Q3; Lowess fraction used: 0.04.
Info: easypqp_rt_alignment_CPTAC_CCRCC_W_JHU_20190112_LUMOS_C3L-00766_T_Q1; Peptide overlap between run and reference: 14548.
Info: easypqp_rt_alignment_CPTAC_CCRCC_W_JHU_20190112_LUMOS_C3L-00766_T_Q1; Lowess fraction used: 0.01.
Info: easypqp_rt_alignment_CPTAC_CCRCC_W_JHU_20190112_LUMOS_C3L-00766_T_Q2; Peptide overlap between run and reference: 2296.
Info: easypqp_rt_alignment_CPTAC_CCRCC_W_JHU_20190112_LUMOS_C3L-00766_T_Q2; Lowess fraction used: 0.02.
Info: easypqp_rt_alignment_CPTAC_CCRCC_W_JHU_20190112_LUMOS_C3L-00766_T_Q3; Peptide overlap between run and reference: 819.
Info: easypqp_rt_alignment_CPTAC_CCRCC_W_JHU_20190112_LUMOS_C3L-00766_T_Q3; Lowess fraction used: 0.04.
Info: easypqp_rt_alignment_CPTAC_CCRCC_W_JHU_20190112_LUMOS_C3L-00790_T_Q1; Peptide overlap between run and reference: 13258.
Info: easypqp_rt_alignment_CPTAC_CCRCC_W_JHU_20190112_LUMOS_C3L-00790_T_Q1; Lowess fraction used: 0.01.
Info: easypqp_rt_alignment_CPTAC_CCRCC_W_JHU_20190112_LUMOS_C3L-00790_T_Q2; Peptide overlap between run and reference: 2287.
Info: easypqp_rt_alignment_CPTAC_CCRCC_W_JHU_20190112_LUMOS_C3L-00790_T_Q2; Lowess fraction used: 0.01.
Info: easypqp_rt_alignment_CPTAC_CCRCC_W_JHU_20190112_LUMOS_C3L-00790_T_Q3; Peptide overlap between run and reference: 695.
Info: easypqp_rt_alignment_CPTAC_CCRCC_W_JHU_20190112_LUMOS_C3L-00790_T_Q3; Lowess fraction used: 0.04.
Info: easypqp_rt_alignment_CPTAC_CCRCC_W_JHU_20190112_LUMOS_C3L-00791_NAT_Q1; Peptide overlap between run and reference: 19154.
Info: easypqp_rt_alignment_CPTAC_CCRCC_W_JHU_20190112_LUMOS_C3L-00791_NAT_Q1; Lowess fraction used: 0.01.
Info: easypqp_rt_alignment_CPTAC_CCRCC_W_JHU_20190112_LUMOS_C3L-00791_NAT_Q2; Peptide overlap between run and reference: 1917.
Info: easypqp_rt_alignment_CPTAC_CCRCC_W_JHU_20190112_LUMOS_C3L-00791_NAT_Q2; Lowess fraction used: 0.01.
Info: easypqp_rt_alignment_CPTAC_CCRCC_W_JHU_20190112_LUMOS_C3L-00791_NAT_Q3; Peptide overlap between run and reference: 990.
Info: easypqp_rt_alignment_CPTAC_CCRCC_W_JHU_20190112_LUMOS_C3L-00791_NAT_Q3; Lowess fraction used: 0.04.
Info: easypqp_rt_alignment_CPTAC_CCRCC_W_JHU_20190112_LUMOS_C3L-00791_T_Q1; Peptide overlap between run and reference: 20917.
Info: easypqp_rt_alignment_CPTAC_CCRCC_W_JHU_20190112_LUMOS_C3L-00791_T_Q1; Lowess fraction used: 0.01.
Info: easypqp_rt_alignment_CPTAC_CCRCC_W_JHU_20190112_LUMOS_C3L-00791_T_Q2; Peptide overlap between run and reference: 1892.
Info: easypqp_rt_alignment_CPTAC_CCRCC_W_JHU_20190112_LUMOS_C3L-00791_T_Q2; Lowess fraction used: 0.01.
Info: easypqp_rt_alignment_CPTAC_CCRCC_W_JHU_20190112_LUMOS_C3L-00791_T_Q3; Peptide overlap between run and reference: 1088.
Info: easypqp_rt_alignment_CPTAC_CCRCC_W_JHU_20190112_LUMOS_C3L-00791_T_Q3; Lowess fraction used: 0.02.
Info: easypqp_rt_alignment_CPTAC_CCRCC_W_JHU_20190112_LUMOS_C3L-00792_T_Q1; Peptide overlap between run and reference: 13546.
Info: easypqp_rt_alignment_CPTAC_CCRCC_W_JHU_20190112_LUMOS_C3L-00792_T_Q1; Lowess fraction used: 0.01.
Info: easypqp_rt_alignment_CPTAC_CCRCC_W_JHU_20190112_LUMOS_C3L-00792_T_Q2; Peptide overlap between run and reference: 2107.
Info: easypqp_rt_alignment_CPTAC_CCRCC_W_JHU_20190112_LUMOS_C3L-00792_T_Q2; Lowess fraction used: 0.01.
Info: easypqp_rt_alignment_CPTAC_CCRCC_W_JHU_20190112_LUMOS_C3L-00792_T_Q3; Peptide overlap between run and reference: 705.
Info: easypqp_rt_alignment_CPTAC_CCRCC_W_JHU_20190112_LUMOS_C3L-00792_T_Q3; Lowess fraction used: 0.04.
Info: easypqp_rt_alignment_CPTAC_CCRCC_W_JHU_20190112_LUMOS_C3L-00796_T_Q1; Peptide overlap between run and reference: 12058.
Info: easypqp_rt_alignment_CPTAC_CCRCC_W_JHU_20190112_LUMOS_C3L-00796_T_Q1; Lowess fraction used: 0.01.
Info: easypqp_rt_alignment_CPTAC_CCRCC_W_JHU_20190112_LUMOS_C3L-00796_T_Q2; Peptide overlap between run and reference: 2313.
Info: easypqp_rt_alignment_CPTAC_CCRCC_W_JHU_20190112_LUMOS_C3L-00796_T_Q2; Lowess fraction used: 0.04.
Info: easypqp_rt_alignment_CPTAC_CCRCC_W_JHU_20190112_LUMOS_C3L-00796_T_Q3; Peptide overlap between run and reference: 604.
Info: easypqp_rt_alignment_CPTAC_CCRCC_W_JHU_20190112_LUMOS_C3L-00796_T_Q3; Lowess fraction used: 0.04.
Info: easypqp_rt_alignment_CPTAC_CCRCC_W_JHU_20190112_LUMOS_C3L-00799_T_Q1; Peptide overlap between run and reference: 19374.
Info: easypqp_rt_alignment_CPTAC_CCRCC_W_JHU_20190112_LUMOS_C3L-00799_T_Q1; Lowess fraction used: 0.01.
Info: easypqp_rt_alignment_CPTAC_CCRCC_W_JHU_20190112_LUMOS_C3L-00799_T_Q2; Peptide overlap between run and reference: 2258.
Info: easypqp_rt_alignment_CPTAC_CCRCC_W_JHU_20190112_LUMOS_C3L-00799_T_Q2; Lowess fraction used: 0.08.
Info: easypqp_rt_alignment_CPTAC_CCRCC_W_JHU_20190112_LUMOS_C3L-00799_T_Q3; Peptide overlap between run and reference: 896.
Info: easypqp_rt_alignment_CPTAC_CCRCC_W_JHU_20190112_LUMOS_C3L-00799_T_Q3; Lowess fraction used: 0.04.
Info: easypqp_rt_alignment_CPTAC_CCRCC_W_JHU_20190112_LUMOS_C3L-00800_T_Q1; Peptide overlap between run and reference: 11190.
Info: easypqp_rt_alignment_CPTAC_CCRCC_W_JHU_20190112_LUMOS_C3L-00800_T_Q1; Lowess fraction used: 0.01.
Info: easypqp_rt_alignment_CPTAC_CCRCC_W_JHU_20190112_LUMOS_C3L-00800_T_Q2; Peptide overlap between run and reference: 2083.
Info: easypqp_rt_alignment_CPTAC_CCRCC_W_JHU_20190112_LUMOS_C3L-00800_T_Q2; Lowess fraction used: 0.04.
Info: easypqp_rt_alignment_CPTAC_CCRCC_W_JHU_20190112_LUMOS_C3L-00800_T_Q3; Peptide overlap between run and reference: 503.
Info: easypqp_rt_alignment_CPTAC_CCRCC_W_JHU_20190112_LUMOS_C3L-00800_T_Q3; Lowess fraction used: 0.02.
Info: easypqp_rt_alignment_CPTAC_CCRCC_W_JHU_20190112_LUMOS_C3L-00812_T_Q1; Peptide overlap between run and reference: 21483.
Info: easypqp_rt_alignment_CPTAC_CCRCC_W_JHU_20190112_LUMOS_C3L-00812_T_Q1; Lowess fraction used: 0.01.
Info: easypqp_rt_alignment_CPTAC_CCRCC_W_JHU_20190112_LUMOS_C3L-00812_T_Q2; Peptide overlap between run and reference: 2230.
Info: easypqp_rt_alignment_CPTAC_CCRCC_W_JHU_20190112_LUMOS_C3L-00812_T_Q2; Lowess fraction used: 0.08.
Info: easypqp_rt_alignment_CPTAC_CCRCC_W_JHU_20190112_LUMOS_C3L-00812_T_Q3; Peptide overlap between run and reference: 1006.
Info: easypqp_rt_alignment_CPTAC_CCRCC_W_JHU_20190112_LUMOS_C3L-00812_T_Q3; Lowess fraction used: 0.04.
Info: easypqp_rt_alignment_CPTAC_CCRCC_W_JHU_20190112_LUMOS_C3L-00813_T_Q1; Peptide overlap between run and reference: 18874.
Info: easypqp_rt_alignment_CPTAC_CCRCC_W_JHU_20190112_LUMOS_C3L-00813_T_Q1; Lowess fraction used: 0.01.
Info: easypqp_rt_alignment_CPTAC_CCRCC_W_JHU_20190112_LUMOS_C3L-00813_T_Q2; Peptide overlap between run and reference: 2472.
Info: easypqp_rt_alignment_CPTAC_CCRCC_W_JHU_20190112_LUMOS_C3L-00813_T_Q2; Lowess fraction used: 0.04.
Info: easypqp_rt_alignment_CPTAC_CCRCC_W_JHU_20190112_LUMOS_C3L-00813_T_Q3; Peptide overlap between run and reference: 841.
Info: easypqp_rt_alignment_CPTAC_CCRCC_W_JHU_20190112_LUMOS_C3L-00813_T_Q3; Lowess fraction used: 0.02.
Info: easypqp_rt_alignment_CPTAC_CCRCC_W_JHU_20190112_LUMOS_C3L-00814_NAT_Q1; Peptide overlap between run and reference: 22049.
Info: easypqp_rt_alignment_CPTAC_CCRCC_W_JHU_20190112_LUMOS_C3L-00814_NAT_Q1; Lowess fraction used: 0.01.
Info: easypqp_rt_alignment_CPTAC_CCRCC_W_JHU_20190112_LUMOS_C3L-00814_NAT_Q2; Peptide overlap between run and reference: 2152.
Info: easypqp_rt_alignment_CPTAC_CCRCC_W_JHU_20190112_LUMOS_C3L-00814_NAT_Q2; Lowess fraction used: 0.02.
Info: easypqp_rt_alignment_CPTAC_CCRCC_W_JHU_20190112_LUMOS_C3L-00814_NAT_Q3; Peptide overlap between run and reference: 996.
Info: easypqp_rt_alignment_CPTAC_CCRCC_W_JHU_20190112_LUMOS_C3L-00814_NAT_Q3; Lowess fraction used: 0.04.
Info: easypqp_rt_alignment_CPTAC_CCRCC_W_JHU_20190112_LUMOS_C3L-00814_T_Q1; Peptide overlap between run and reference: 17932.
Info: easypqp_rt_alignment_CPTAC_CCRCC_W_JHU_20190112_LUMOS_C3L-00814_T_Q1; Lowess fraction used: 0.01.
Info: easypqp_rt_alignment_CPTAC_CCRCC_W_JHU_20190112_LUMOS_C3L-00814_T_Q2; Peptide overlap between run and reference: 2354.
Info: easypqp_rt_alignment_CPTAC_CCRCC_W_JHU_20190112_LUMOS_C3L-00814_T_Q2; Lowess fraction used: 0.04.
Info: easypqp_rt_alignment_CPTAC_CCRCC_W_JHU_20190112_LUMOS_C3L-00814_T_Q3; Peptide overlap between run and reference: 768.
Info: easypqp_rt_alignment_CPTAC_CCRCC_W_JHU_20190112_LUMOS_C3L-00814_T_Q3; Lowess fraction used: 0.04.
Info: easypqp_rt_alignment_CPTAC_CCRCC_W_JHU_20190112_LUMOS_C3L-00817_T_Q1; Peptide overlap between run and reference: 20009.
Info: easypqp_rt_alignment_CPTAC_CCRCC_W_JHU_20190112_LUMOS_C3L-00817_T_Q1; Lowess fraction used: 0.01.
Info: easypqp_rt_alignment_CPTAC_CCRCC_W_JHU_20190112_LUMOS_C3L-00817_T_Q2; Peptide overlap between run and reference: 2298.
Info: easypqp_rt_alignment_CPTAC_CCRCC_W_JHU_20190112_LUMOS_C3L-00817_T_Q2; Lowess fraction used: 0.04.
Info: easypqp_rt_alignment_CPTAC_CCRCC_W_JHU_20190112_LUMOS_C3L-00817_T_Q3; Peptide overlap between run and reference: 956.
Info: easypqp_rt_alignment_CPTAC_CCRCC_W_JHU_20190112_LUMOS_C3L-00817_T_Q3; Lowess fraction used: 0.04.
Info: easypqp_rt_alignment_CPTAC_CCRCC_W_JHU_20190112_LUMOS_C3L-00902_NAT_Q1; Peptide overlap between run and reference: 23051.
Info: easypqp_rt_alignment_CPTAC_CCRCC_W_JHU_20190112_LUMOS_C3L-00902_NAT_Q1; Lowess fraction used: 0.01.
Info: easypqp_rt_alignment_CPTAC_CCRCC_W_JHU_20190112_LUMOS_C3L-00902_NAT_Q2; Peptide overlap between run and reference: 2209.
Info: easypqp_rt_alignment_CPTAC_CCRCC_W_JHU_20190112_LUMOS_C3L-00902_NAT_Q2; Lowess fraction used: 0.02.
Info: easypqp_rt_alignment_CPTAC_CCRCC_W_JHU_20190112_LUMOS_C3L-00902_NAT_Q3; Peptide overlap between run and reference: 1078.
Info: easypqp_rt_alignment_CPTAC_CCRCC_W_JHU_20190112_LUMOS_C3L-00902_NAT_Q3; Lowess fraction used: 0.04.
Info: easypqp_rt_alignment_CPTAC_CCRCC_W_JHU_20190112_LUMOS_C3L-00902_T_Q1; Peptide overlap between run and reference: 14356.
Info: easypqp_rt_alignment_CPTAC_CCRCC_W_JHU_20190112_LUMOS_C3L-00902_T_Q1; Lowess fraction used: 0.01.
Info: easypqp_rt_alignment_CPTAC_CCRCC_W_JHU_20190112_LUMOS_C3L-00902_T_Q2; Peptide overlap between run and reference: 2466.
Info: easypqp_rt_alignment_CPTAC_CCRCC_W_JHU_20190112_LUMOS_C3L-00902_T_Q2; Lowess fraction used: 0.02.
Info: easypqp_rt_alignment_CPTAC_CCRCC_W_JHU_20190112_LUMOS_C3L-00902_T_Q3; Peptide overlap between run and reference: 654.
Info: easypqp_rt_alignment_CPTAC_CCRCC_W_JHU_20190112_LUMOS_C3L-00902_T_Q3; Lowess fraction used: 0.04.
Info: easypqp_rt_alignment_CPTAC_CCRCC_W_JHU_20190112_LUMOS_C3L-00907_NAT_Q1; Peptide overlap between run and reference: 21253.
Info: easypqp_rt_alignment_CPTAC_CCRCC_W_JHU_20190112_LUMOS_C3L-00907_NAT_Q1; Lowess fraction used: 0.01.
Info: easypqp_rt_alignment_CPTAC_CCRCC_W_JHU_20190112_LUMOS_C3L-00907_NAT_Q2; Peptide overlap between run and reference: 2137.
Info: easypqp_rt_alignment_CPTAC_CCRCC_W_JHU_20190112_LUMOS_C3L-00907_NAT_Q2; Lowess fraction used: 0.08.
Info: easypqp_rt_alignment_CPTAC_CCRCC_W_JHU_20190112_LUMOS_C3L-00907_NAT_Q3; Peptide overlap between run and reference: 960.
Info: easypqp_rt_alignment_CPTAC_CCRCC_W_JHU_20190112_LUMOS_C3L-00907_NAT_Q3; Lowess fraction used: 0.02.
Info: easypqp_rt_alignment_CPTAC_CCRCC_W_JHU_20190112_LUMOS_C3L-00907_T_Q1; Peptide overlap between run and reference: 11948.
Info: easypqp_rt_alignment_CPTAC_CCRCC_W_JHU_20190112_LUMOS_C3L-00907_T_Q1; Lowess fraction used: 0.01.
Info: easypqp_rt_alignment_CPTAC_CCRCC_W_JHU_20190112_LUMOS_C3L-00907_T_Q2; Peptide overlap between run and reference: 2195.
Info: easypqp_rt_alignment_CPTAC_CCRCC_W_JHU_20190112_LUMOS_C3L-00907_T_Q2; Lowess fraction used: 0.04.
Info: easypqp_rt_alignment_CPTAC_CCRCC_W_JHU_20190112_LUMOS_C3L-00907_T_Q3; Peptide overlap between run and reference: 542.
Info: easypqp_rt_alignment_CPTAC_CCRCC_W_JHU_20190112_LUMOS_C3L-00907_T_Q3; Lowess fraction used: 0.02.
Info: easypqp_rt_alignment_CPTAC_CCRCC_W_JHU_20190112_LUMOS_C3L-00908_NAT_Q1; Peptide overlap between run and reference: 19232.
Info: easypqp_rt_alignment_CPTAC_CCRCC_W_JHU_20190112_LUMOS_C3L-00908_NAT_Q1; Lowess fraction used: 0.01.
Info: easypqp_rt_alignment_CPTAC_CCRCC_W_JHU_20190112_LUMOS_C3L-00908_NAT_Q2; Peptide overlap between run and reference: 2702.
Info: easypqp_rt_alignment_CPTAC_CCRCC_W_JHU_20190112_LUMOS_C3L-00908_NAT_Q2; Lowess fraction used: 0.08.
Info: easypqp_rt_alignment_CPTAC_CCRCC_W_JHU_20190112_LUMOS_C3L-00908_NAT_Q3; Peptide overlap between run and reference: 1668.
Info: easypqp_rt_alignment_CPTAC_CCRCC_W_JHU_20190112_LUMOS_C3L-00908_NAT_Q3; Lowess fraction used: 0.04.
Info: easypqp_rt_alignment_CPTAC_CCRCC_W_JHU_20190112_LUMOS_C3L-00908_T_Q1; Peptide overlap between run and reference: 14941.
Info: easypqp_rt_alignment_CPTAC_CCRCC_W_JHU_20190112_LUMOS_C3L-00908_T_Q1; Lowess fraction used: 0.01.
Info: easypqp_rt_alignment_CPTAC_CCRCC_W_JHU_20190112_LUMOS_C3L-00908_T_Q2; Peptide overlap between run and reference: 2828.
Info: easypqp_rt_alignment_CPTAC_CCRCC_W_JHU_20190112_LUMOS_C3L-00908_T_Q2; Lowess fraction used: 0.01.
Info: easypqp_rt_alignment_CPTAC_CCRCC_W_JHU_20190112_LUMOS_C3L-00908_T_Q3; Peptide overlap between run and reference: 1346.
Info: easypqp_rt_alignment_CPTAC_CCRCC_W_JHU_20190112_LUMOS_C3L-00908_T_Q3; Lowess fraction used: 0.04.
Info: easypqp_rt_alignment_CPTAC_CCRCC_W_JHU_20190112_LUMOS_C3L-00910_NAT_Q1; Peptide overlap between run and reference: 21922.
Info: easypqp_rt_alignment_CPTAC_CCRCC_W_JHU_20190112_LUMOS_C3L-00910_NAT_Q1; Lowess fraction used: 0.01.
Info: easypqp_rt_alignment_CPTAC_CCRCC_W_JHU_20190112_LUMOS_C3L-00910_NAT_Q2; Peptide overlap between run and reference: 2324.
Info: easypqp_rt_alignment_CPTAC_CCRCC_W_JHU_20190112_LUMOS_C3L-00910_NAT_Q2; Lowess fraction used: 0.04.
Info: easypqp_rt_alignment_CPTAC_CCRCC_W_JHU_20190112_LUMOS_C3L-00910_NAT_Q3; Peptide overlap between run and reference: 1759.
Info: easypqp_rt_alignment_CPTAC_CCRCC_W_JHU_20190112_LUMOS_C3L-00910_NAT_Q3; Lowess fraction used: 0.02.
Info: easypqp_rt_alignment_CPTAC_CCRCC_W_JHU_20190112_LUMOS_C3L-00910_T_Q1; Peptide overlap between run and reference: 11686.
Info: easypqp_rt_alignment_CPTAC_CCRCC_W_JHU_20190112_LUMOS_C3L-00910_T_Q1; Lowess fraction used: 0.02.
Info: easypqp_rt_alignment_CPTAC_CCRCC_W_JHU_20190112_LUMOS_C3L-00910_T_Q2; Peptide overlap between run and reference: 2251.
Info: easypqp_rt_alignment_CPTAC_CCRCC_W_JHU_20190112_LUMOS_C3L-00910_T_Q2; Lowess fraction used: 0.01.
Info: easypqp_rt_alignment_CPTAC_CCRCC_W_JHU_20190112_LUMOS_C3L-00910_T_Q3; Peptide overlap between run and reference: 577.
Info: easypqp_rt_alignment_CPTAC_CCRCC_W_JHU_20190112_LUMOS_C3L-00910_T_Q3; Lowess fraction used: 0.04.
Info: easypqp_rt_alignment_CPTAC_CCRCC_W_JHU_20190112_LUMOS_C3L-00917_NAT_Q1; Peptide overlap between run and reference: 18400.
Info: easypqp_rt_alignment_CPTAC_CCRCC_W_JHU_20190112_LUMOS_C3L-00917_NAT_Q1; Lowess fraction used: 0.01.
Info: easypqp_rt_alignment_CPTAC_CCRCC_W_JHU_20190112_LUMOS_C3L-00917_NAT_Q2; Peptide overlap between run and reference: 2434.
Info: easypqp_rt_alignment_CPTAC_CCRCC_W_JHU_20190112_LUMOS_C3L-00917_NAT_Q2; Lowess fraction used: 0.04.
Info: easypqp_rt_alignment_CPTAC_CCRCC_W_JHU_20190112_LUMOS_C3L-00917_NAT_Q3; Peptide overlap between run and reference: 1368.
Info: easypqp_rt_alignment_CPTAC_CCRCC_W_JHU_20190112_LUMOS_C3L-00917_NAT_Q3; Lowess fraction used: 0.04.
Info: easypqp_rt_alignment_CPTAC_CCRCC_W_JHU_20190112_LUMOS_C3L-00917_T_Q1; Peptide overlap between run and reference: 10613.
Info: easypqp_rt_alignment_CPTAC_CCRCC_W_JHU_20190112_LUMOS_C3L-00917_T_Q1; Lowess fraction used: 0.01.
Info: easypqp_rt_alignment_CPTAC_CCRCC_W_JHU_20190112_LUMOS_C3L-00917_T_Q2; Peptide overlap between run and reference: 2212.
Info: easypqp_rt_alignment_CPTAC_CCRCC_W_JHU_20190112_LUMOS_C3L-00917_T_Q2; Lowess fraction used: 0.04.
Info: easypqp_rt_alignment_CPTAC_CCRCC_W_JHU_20190112_LUMOS_C3L-00917_T_Q3; Peptide overlap between run and reference: 879.
Info: easypqp_rt_alignment_CPTAC_CCRCC_W_JHU_20190112_LUMOS_C3L-00917_T_Q3; Lowess fraction used: 0.02.
Info: easypqp_rt_alignment_CPTAC_CCRCC_W_JHU_20190112_LUMOS_C3L-01281_NAT_Q1; Peptide overlap between run and reference: 18226.
Info: easypqp_rt_alignment_CPTAC_CCRCC_W_JHU_20190112_LUMOS_C3L-01281_NAT_Q1; Lowess fraction used: 0.01.
Info: easypqp_rt_alignment_CPTAC_CCRCC_W_JHU_20190112_LUMOS_C3L-01281_NAT_Q2; Peptide overlap between run and reference: 2704.
Info: easypqp_rt_alignment_CPTAC_CCRCC_W_JHU_20190112_LUMOS_C3L-01281_NAT_Q2; Lowess fraction used: 0.04.
Info: easypqp_rt_alignment_CPTAC_CCRCC_W_JHU_20190112_LUMOS_C3L-01281_NAT_Q3; Peptide overlap between run and reference: 1341.
Info: easypqp_rt_alignment_CPTAC_CCRCC_W_JHU_20190112_LUMOS_C3L-01281_NAT_Q3; Lowess fraction used: 0.02.
Info: easypqp_rt_alignment_CPTAC_CCRCC_W_JHU_20190112_LUMOS_C3L-01281_T_Q1; Peptide overlap between run and reference: 17968.
Info: easypqp_rt_alignment_CPTAC_CCRCC_W_JHU_20190112_LUMOS_C3L-01281_T_Q1; Lowess fraction used: 0.01.
Info: easypqp_rt_alignment_CPTAC_CCRCC_W_JHU_20190112_LUMOS_C3L-01281_T_Q2; Peptide overlap between run and reference: 2470.
Info: easypqp_rt_alignment_CPTAC_CCRCC_W_JHU_20190112_LUMOS_C3L-01281_T_Q2; Lowess fraction used: 0.08.
Info: easypqp_rt_alignment_CPTAC_CCRCC_W_JHU_20190112_LUMOS_C3L-01281_T_Q3; Peptide overlap between run and reference: 1320.
Info: easypqp_rt_alignment_CPTAC_CCRCC_W_JHU_20190112_LUMOS_C3L-01281_T_Q3; Lowess fraction used: 0.02.
Info: easypqp_rt_alignment_CPTAC_CCRCC_W_JHU_20190112_LUMOS_C3L-01283_T_Q1; Peptide overlap between run and reference: 13299.
Info: easypqp_rt_alignment_CPTAC_CCRCC_W_JHU_20190112_LUMOS_C3L-01283_T_Q1; Lowess fraction used: 0.01.
Info: easypqp_rt_alignment_CPTAC_CCRCC_W_JHU_20190112_LUMOS_C3L-01283_T_Q2; Peptide overlap between run and reference: 2536.
Info: easypqp_rt_alignment_CPTAC_CCRCC_W_JHU_20190112_LUMOS_C3L-01283_T_Q2; Lowess fraction used: 0.08.
Info: easypqp_rt_alignment_CPTAC_CCRCC_W_JHU_20190112_LUMOS_C3L-01283_T_Q3; Peptide overlap between run and reference: 995.
Info: easypqp_rt_alignment_CPTAC_CCRCC_W_JHU_20190112_LUMOS_C3L-01283_T_Q3; Lowess fraction used: 0.04.
Info: easypqp_rt_alignment_CPTAC_CCRCC_W_JHU_20190112_LUMOS_C3L-01286_NAT_Q1; Peptide overlap between run and reference: 19230.
Info: easypqp_rt_alignment_CPTAC_CCRCC_W_JHU_20190112_LUMOS_C3L-01286_NAT_Q1; Lowess fraction used: 0.01.
Info: easypqp_rt_alignment_CPTAC_CCRCC_W_JHU_20190112_LUMOS_C3L-01286_NAT_Q2; Peptide overlap between run and reference: 2626.
Info: easypqp_rt_alignment_CPTAC_CCRCC_W_JHU_20190112_LUMOS_C3L-01286_NAT_Q2; Lowess fraction used: 0.08.
Info: easypqp_rt_alignment_CPTAC_CCRCC_W_JHU_20190112_LUMOS_C3L-01286_NAT_Q3; Peptide overlap between run and reference: 1773.
Info: easypqp_rt_alignment_CPTAC_CCRCC_W_JHU_20190112_LUMOS_C3L-01286_NAT_Q3; Lowess fraction used: 0.02.
Info: easypqp_rt_alignment_CPTAC_CCRCC_W_JHU_20190112_LUMOS_C3L-01286_T_Q1; Peptide overlap between run and reference: 16450.
Info: easypqp_rt_alignment_CPTAC_CCRCC_W_JHU_20190112_LUMOS_C3L-01286_T_Q1; Lowess fraction used: 0.01.
Info: easypqp_rt_alignment_CPTAC_CCRCC_W_JHU_20190112_LUMOS_C3L-01286_T_Q2; Peptide overlap between run and reference: 2603.
Info: easypqp_rt_alignment_CPTAC_CCRCC_W_JHU_20190112_LUMOS_C3L-01286_T_Q2; Lowess fraction used: 0.02.
Info: easypqp_rt_alignment_CPTAC_CCRCC_W_JHU_20190112_LUMOS_C3L-01286_T_Q3; Peptide overlap between run and reference: 1504.
Info: easypqp_rt_alignment_CPTAC_CCRCC_W_JHU_20190112_LUMOS_C3L-01286_T_Q3; Lowess fraction used: 0.04.
Info: easypqp_rt_alignment_CPTAC_CCRCC_W_JHU_20190112_LUMOS_C3L-01287_NAT_Q1; Peptide overlap between run and reference: 22683.
Info: easypqp_rt_alignment_CPTAC_CCRCC_W_JHU_20190112_LUMOS_C3L-01287_NAT_Q1; Lowess fraction used: 0.01.
Info: easypqp_rt_alignment_CPTAC_CCRCC_W_JHU_20190112_LUMOS_C3L-01287_NAT_Q2; Peptide overlap between run and reference: 1981.
Info: easypqp_rt_alignment_CPTAC_CCRCC_W_JHU_20190112_LUMOS_C3L-01287_NAT_Q2; Lowess fraction used: 0.01.
Info: easypqp_rt_alignment_CPTAC_CCRCC_W_JHU_20190112_LUMOS_C3L-01287_NAT_Q3; Peptide overlap between run and reference: 1257.
Info: easypqp_rt_alignment_CPTAC_CCRCC_W_JHU_20190112_LUMOS_C3L-01287_NAT_Q3; Lowess fraction used: 0.02.
Info: easypqp_rt_alignment_CPTAC_CCRCC_W_JHU_20190112_LUMOS_C3L-01287_T_Q1; Peptide overlap between run and reference: 20286.
Info: easypqp_rt_alignment_CPTAC_CCRCC_W_JHU_20190112_LUMOS_C3L-01287_T_Q1; Lowess fraction used: 0.01.
Info: easypqp_rt_alignment_CPTAC_CCRCC_W_JHU_20190112_LUMOS_C3L-01287_T_Q2; Peptide overlap between run and reference: 2173.
Info: easypqp_rt_alignment_CPTAC_CCRCC_W_JHU_20190112_LUMOS_C3L-01287_T_Q2; Lowess fraction used: 0.08.
Info: easypqp_rt_alignment_CPTAC_CCRCC_W_JHU_20190112_LUMOS_C3L-01287_T_Q3; Peptide overlap between run and reference: 1101.
Info: easypqp_rt_alignment_CPTAC_CCRCC_W_JHU_20190112_LUMOS_C3L-01287_T_Q3; Lowess fraction used: 0.02.
Info: easypqp_rt_alignment_CPTAC_CCRCC_W_JHU_20190112_LUMOS_C3L-01288_T_Q1; Peptide overlap between run and reference: 19568.
Info: easypqp_rt_alignment_CPTAC_CCRCC_W_JHU_20190112_LUMOS_C3L-01288_T_Q1; Lowess fraction used: 0.01.
Info: easypqp_rt_alignment_CPTAC_CCRCC_W_JHU_20190112_LUMOS_C3L-01288_T_Q2; Peptide overlap between run and reference: 2343.
Info: easypqp_rt_alignment_CPTAC_CCRCC_W_JHU_20190112_LUMOS_C3L-01288_T_Q2; Lowess fraction used: 0.04.
Info: easypqp_rt_alignment_CPTAC_CCRCC_W_JHU_20190112_LUMOS_C3L-01288_T_Q3; Peptide overlap between run and reference: 1060.
Info: easypqp_rt_alignment_CPTAC_CCRCC_W_JHU_20190112_LUMOS_C3L-01288_T_Q3; Lowess fraction used: 0.04.
Info: easypqp_rt_alignment_CPTAC_CCRCC_W_JHU_20190112_LUMOS_C3L-01302_NAT_Q1; Peptide overlap between run and reference: 22887.
Info: easypqp_rt_alignment_CPTAC_CCRCC_W_JHU_20190112_LUMOS_C3L-01302_NAT_Q1; Lowess fraction used: 0.01.
Info: easypqp_rt_alignment_CPTAC_CCRCC_W_JHU_20190112_LUMOS_C3L-01302_NAT_Q2; Peptide overlap between run and reference: 2058.
Info: easypqp_rt_alignment_CPTAC_CCRCC_W_JHU_20190112_LUMOS_C3L-01302_NAT_Q2; Lowess fraction used: 0.02.
Info: easypqp_rt_alignment_CPTAC_CCRCC_W_JHU_20190112_LUMOS_C3L-01302_NAT_Q3; Peptide overlap between run and reference: 1240.
Info: easypqp_rt_alignment_CPTAC_CCRCC_W_JHU_20190112_LUMOS_C3L-01302_NAT_Q3; Lowess fraction used: 0.02.
Info: easypqp_rt_alignment_CPTAC_CCRCC_W_JHU_20190112_LUMOS_C3L-01302_T_Q1; Peptide overlap between run and reference: 15683.
Info: easypqp_rt_alignment_CPTAC_CCRCC_W_JHU_20190112_LUMOS_C3L-01302_T_Q1; Lowess fraction used: 0.01.
Info: easypqp_rt_alignment_CPTAC_CCRCC_W_JHU_20190112_LUMOS_C3L-01302_T_Q2; Peptide overlap between run and reference: 2091.
Info: easypqp_rt_alignment_CPTAC_CCRCC_W_JHU_20190112_LUMOS_C3L-01302_T_Q2; Lowess fraction used: 0.01.
Info: easypqp_rt_alignment_CPTAC_CCRCC_W_JHU_20190112_LUMOS_C3L-01302_T_Q3; Peptide overlap between run and reference: 771.
Info: easypqp_rt_alignment_CPTAC_CCRCC_W_JHU_20190112_LUMOS_C3L-01302_T_Q3; Lowess fraction used: 0.04.
Info: easypqp_rt_alignment_CPTAC_CCRCC_W_JHU_20190112_LUMOS_C3L-01313_NAT_Q1; Peptide overlap between run and reference: 22642.
Info: easypqp_rt_alignment_CPTAC_CCRCC_W_JHU_20190112_LUMOS_C3L-01313_NAT_Q1; Lowess fraction used: 0.01.
Info: easypqp_rt_alignment_CPTAC_CCRCC_W_JHU_20190112_LUMOS_C3L-01313_NAT_Q2; Peptide overlap between run and reference: 2387.
Info: easypqp_rt_alignment_CPTAC_CCRCC_W_JHU_20190112_LUMOS_C3L-01313_NAT_Q2; Lowess fraction used: 0.01.
Info: easypqp_rt_alignment_CPTAC_CCRCC_W_JHU_20190112_LUMOS_C3L-01313_NAT_Q3; Peptide overlap between run and reference: 2089.
Info: easypqp_rt_alignment_CPTAC_CCRCC_W_JHU_20190112_LUMOS_C3L-01313_NAT_Q3; Lowess fraction used: 0.04.
Info: easypqp_rt_alignment_CPTAC_CCRCC_W_JHU_20190112_LUMOS_C3L-01313_T_Q1; Peptide overlap between run and reference: 17718.
Info: easypqp_rt_alignment_CPTAC_CCRCC_W_JHU_20190112_LUMOS_C3L-01313_T_Q1; Lowess fraction used: 0.01.
Info: easypqp_rt_alignment_CPTAC_CCRCC_W_JHU_20190112_LUMOS_C3L-01313_T_Q2; Peptide overlap between run and reference: 2648.
Info: easypqp_rt_alignment_CPTAC_CCRCC_W_JHU_20190112_LUMOS_C3L-01313_T_Q2; Lowess fraction used: 0.08.
Info: easypqp_rt_alignment_CPTAC_CCRCC_W_JHU_20190112_LUMOS_C3L-01313_T_Q3; Peptide overlap between run and reference: 1578.
Info: easypqp_rt_alignment_CPTAC_CCRCC_W_JHU_20190112_LUMOS_C3L-01313_T_Q3; Lowess fraction used: 0.02.
Info: easypqp_rt_alignment_CPTAC_CCRCC_W_JHU_20190112_LUMOS_C3L-01352_T_Q1; Peptide overlap between run and reference: 19008.
Info: easypqp_rt_alignment_CPTAC_CCRCC_W_JHU_20190112_LUMOS_C3L-01352_T_Q1; Lowess fraction used: 0.01.
Info: easypqp_rt_alignment_CPTAC_CCRCC_W_JHU_20190112_LUMOS_C3L-01352_T_Q2; Peptide overlap between run and reference: 1898.
Info: easypqp_rt_alignment_CPTAC_CCRCC_W_JHU_20190112_LUMOS_C3L-01352_T_Q2; Lowess fraction used: 0.02.
Info: easypqp_rt_alignment_CPTAC_CCRCC_W_JHU_20190112_LUMOS_C3L-01352_T_Q3; Peptide overlap between run and reference: 1077.
Info: easypqp_rt_alignment_CPTAC_CCRCC_W_JHU_20190112_LUMOS_C3L-01352_T_Q3; Lowess fraction used: 0.04.
Info: easypqp_rt_alignment_CPTAC_CCRCC_W_JHU_20190112_LUMOS_C3L-01553_T_Q1; Peptide overlap between run and reference: 13117.
Info: easypqp_rt_alignment_CPTAC_CCRCC_W_JHU_20190112_LUMOS_C3L-01553_T_Q1; Lowess fraction used: 0.01.
Info: easypqp_rt_alignment_CPTAC_CCRCC_W_JHU_20190112_LUMOS_C3L-01553_T_Q2; Peptide overlap between run and reference: 2058.
Info: easypqp_rt_alignment_CPTAC_CCRCC_W_JHU_20190112_LUMOS_C3L-01553_T_Q2; Lowess fraction used: 0.02.
Info: easypqp_rt_alignment_CPTAC_CCRCC_W_JHU_20190112_LUMOS_C3L-01553_T_Q3; Peptide overlap between run and reference: 820.
Info: easypqp_rt_alignment_CPTAC_CCRCC_W_JHU_20190112_LUMOS_C3L-01553_T_Q3; Lowess fraction used: 0.02.
Info: easypqp_rt_alignment_CPTAC_CCRCC_W_JHU_20190112_LUMOS_C3L-01557_T_Q1; Peptide overlap between run and reference: 19898.
Info: easypqp_rt_alignment_CPTAC_CCRCC_W_JHU_20190112_LUMOS_C3L-01557_T_Q1; Lowess fraction used: 0.01.
Info: easypqp_rt_alignment_CPTAC_CCRCC_W_JHU_20190112_LUMOS_C3L-01557_T_Q2; Peptide overlap between run and reference: 2040.
Info: easypqp_rt_alignment_CPTAC_CCRCC_W_JHU_20190112_LUMOS_C3L-01557_T_Q2; Lowess fraction used: 0.04.
Info: easypqp_rt_alignment_CPTAC_CCRCC_W_JHU_20190112_LUMOS_C3L-01557_T_Q3; Peptide overlap between run and reference: 1006.
Info: easypqp_rt_alignment_CPTAC_CCRCC_W_JHU_20190112_LUMOS_C3L-01557_T_Q3; Lowess fraction used: 0.08.
Info: easypqp_rt_alignment_CPTAC_CCRCC_W_JHU_20190112_LUMOS_C3L-01560_T_Q1; Peptide overlap between run and reference: 12560.
Info: easypqp_rt_alignment_CPTAC_CCRCC_W_JHU_20190112_LUMOS_C3L-01560_T_Q1; Lowess fraction used: 0.01.
Info: easypqp_rt_alignment_CPTAC_CCRCC_W_JHU_20190112_LUMOS_C3L-01560_T_Q2; Peptide overlap between run and reference: 2225.
Info: easypqp_rt_alignment_CPTAC_CCRCC_W_JHU_20190112_LUMOS_C3L-01560_T_Q2; Lowess fraction used: 0.01.
Info: easypqp_rt_alignment_CPTAC_CCRCC_W_JHU_20190112_LUMOS_C3L-01560_T_Q3; Peptide overlap between run and reference: 713.
Info: easypqp_rt_alignment_CPTAC_CCRCC_W_JHU_20190112_LUMOS_C3L-01560_T_Q3; Lowess fraction used: 0.04.
Info: easypqp_rt_alignment_CPTAC_CCRCC_W_JHU_20190112_LUMOS_C3L-01603_NAT_Q1; Peptide overlap between run and reference: 19438.
Info: easypqp_rt_alignment_CPTAC_CCRCC_W_JHU_20190112_LUMOS_C3L-01603_NAT_Q1; Lowess fraction used: 0.02.
Info: easypqp_rt_alignment_CPTAC_CCRCC_W_JHU_20190112_LUMOS_C3L-01603_NAT_Q2; Peptide overlap between run and reference: 2723.
Info: easypqp_rt_alignment_CPTAC_CCRCC_W_JHU_20190112_LUMOS_C3L-01603_NAT_Q2; Lowess fraction used: 0.02.
Info: easypqp_rt_alignment_CPTAC_CCRCC_W_JHU_20190112_LUMOS_C3L-01603_NAT_Q3; Peptide overlap between run and reference: 1824.
Info: easypqp_rt_alignment_CPTAC_CCRCC_W_JHU_20190112_LUMOS_C3L-01603_NAT_Q3; Lowess fraction used: 0.04.
Info: easypqp_rt_alignment_CPTAC_CCRCC_W_JHU_20190112_LUMOS_C3L-01603_T_Q1; Peptide overlap between run and reference: 14351.
Info: easypqp_rt_alignment_CPTAC_CCRCC_W_JHU_20190112_LUMOS_C3L-01603_T_Q1; Lowess fraction used: 0.01.
Info: easypqp_rt_alignment_CPTAC_CCRCC_W_JHU_20190112_LUMOS_C3L-01603_T_Q2; Peptide overlap between run and reference: 2903.
Info: easypqp_rt_alignment_CPTAC_CCRCC_W_JHU_20190112_LUMOS_C3L-01603_T_Q2; Lowess fraction used: 0.02.
Info: easypqp_rt_alignment_CPTAC_CCRCC_W_JHU_20190112_LUMOS_C3L-01603_T_Q3; Peptide overlap between run and reference: 1320.
Info: easypqp_rt_alignment_CPTAC_CCRCC_W_JHU_20190112_LUMOS_C3L-01603_T_Q3; Lowess fraction used: 0.02.
Info: easypqp_rt_alignment_CPTAC_CCRCC_W_JHU_20190112_LUMOS_C3L-01607_NAT_Q1; Peptide overlap between run and reference: 19701.
Info: easypqp_rt_alignment_CPTAC_CCRCC_W_JHU_20190112_LUMOS_C3L-01607_NAT_Q1; Lowess fraction used: 0.01.
Info: easypqp_rt_alignment_CPTAC_CCRCC_W_JHU_20190112_LUMOS_C3L-01607_NAT_Q2; Peptide overlap between run and reference: 2823.
Info: easypqp_rt_alignment_CPTAC_CCRCC_W_JHU_20190112_LUMOS_C3L-01607_NAT_Q2; Lowess fraction used: 0.02.
Info: easypqp_rt_alignment_CPTAC_CCRCC_W_JHU_20190112_LUMOS_C3L-01607_NAT_Q3; Peptide overlap between run and reference: 1768.
Info: easypqp_rt_alignment_CPTAC_CCRCC_W_JHU_20190112_LUMOS_C3L-01607_NAT_Q3; Lowess fraction used: 0.02.
Info: easypqp_rt_alignment_CPTAC_CCRCC_W_JHU_20190112_LUMOS_C3L-01607_T_Q1; Peptide overlap between run and reference: 16883.
Info: easypqp_rt_alignment_CPTAC_CCRCC_W_JHU_20190112_LUMOS_C3L-01607_T_Q1; Lowess fraction used: 0.01.
Info: easypqp_rt_alignment_CPTAC_CCRCC_W_JHU_20190112_LUMOS_C3L-01607_T_Q2; Peptide overlap between run and reference: 2756.
Info: easypqp_rt_alignment_CPTAC_CCRCC_W_JHU_20190112_LUMOS_C3L-01607_T_Q2; Lowess fraction used: 0.04.
Info: easypqp_rt_alignment_CPTAC_CCRCC_W_JHU_20190112_LUMOS_C3L-01607_T_Q3; Peptide overlap between run and reference: 1529.
Info: easypqp_rt_alignment_CPTAC_CCRCC_W_JHU_20190112_LUMOS_C3L-01607_T_Q3; Lowess fraction used: 0.02.
Info: easypqp_rt_alignment_CPTAC_CCRCC_W_JHU_20190112_LUMOS_C3L-01836_NAT_Q1; Peptide overlap between run and reference: 23370.
Info: easypqp_rt_alignment_CPTAC_CCRCC_W_JHU_20190112_LUMOS_C3L-01836_NAT_Q1; Lowess fraction used: 0.02.
Info: easypqp_rt_alignment_CPTAC_CCRCC_W_JHU_20190112_LUMOS_C3L-01836_NAT_Q2; Peptide overlap between run and reference: 2660.
Info: easypqp_rt_alignment_CPTAC_CCRCC_W_JHU_20190112_LUMOS_C3L-01836_NAT_Q2; Lowess fraction used: 0.04.
Info: easypqp_rt_alignment_CPTAC_CCRCC_W_JHU_20190112_LUMOS_C3L-01836_NAT_Q3; Peptide overlap between run and reference: 2003.
Info: easypqp_rt_alignment_CPTAC_CCRCC_W_JHU_20190112_LUMOS_C3L-01836_NAT_Q3; Lowess fraction used: 0.02.
Info: easypqp_rt_alignment_CPTAC_CCRCC_W_JHU_20190112_LUMOS_C3L-01836_T_Q1; Peptide overlap between run and reference: 19399.
Info: easypqp_rt_alignment_CPTAC_CCRCC_W_JHU_20190112_LUMOS_C3L-01836_T_Q1; Lowess fraction used: 0.01.
Info: easypqp_rt_alignment_CPTAC_CCRCC_W_JHU_20190112_LUMOS_C3L-01836_T_Q2; Peptide overlap between run and reference: 2845.
Info: easypqp_rt_alignment_CPTAC_CCRCC_W_JHU_20190112_LUMOS_C3L-01836_T_Q2; Lowess fraction used: 0.01.
Info: easypqp_rt_alignment_CPTAC_CCRCC_W_JHU_20190112_LUMOS_C3L-01836_T_Q3; Peptide overlap between run and reference: 1596.
Info: easypqp_rt_alignment_CPTAC_CCRCC_W_JHU_20190112_LUMOS_C3L-01836_T_Q3; Lowess fraction used: 0.04.
Info: easypqp_rt_alignment_CPTAC_CCRCC_W_JHU_20190112_LUMOS_C3L-01861_NAT_Q1; Peptide overlap between run and reference: 17502.
Info: easypqp_rt_alignment_CPTAC_CCRCC_W_JHU_20190112_LUMOS_C3L-01861_NAT_Q1; Lowess fraction used: 0.01.
Info: easypqp_rt_alignment_CPTAC_CCRCC_W_JHU_20190112_LUMOS_C3L-01861_NAT_Q2; Peptide overlap between run and reference: 3366.
Info: easypqp_rt_alignment_CPTAC_CCRCC_W_JHU_20190112_LUMOS_C3L-01861_NAT_Q2; Lowess fraction used: 0.01.
Info: easypqp_rt_alignment_CPTAC_CCRCC_W_JHU_20190112_LUMOS_C3L-01861_NAT_Q3; Peptide overlap between run and reference: 1355.
Info: easypqp_rt_alignment_CPTAC_CCRCC_W_JHU_20190112_LUMOS_C3L-01861_NAT_Q3; Lowess fraction used: 0.02.
Info: easypqp_rt_alignment_CPTAC_CCRCC_W_JHU_20190112_LUMOS_C3L-01861_T_Q1; Peptide overlap between run and reference: 8645.
Info: easypqp_rt_alignment_CPTAC_CCRCC_W_JHU_20190112_LUMOS_C3L-01861_T_Q1; Lowess fraction used: 0.02.
Info: easypqp_rt_alignment_CPTAC_CCRCC_W_JHU_20190112_LUMOS_C3L-01861_T_Q2; Peptide overlap between run and reference: 2166.
Info: easypqp_rt_alignment_CPTAC_CCRCC_W_JHU_20190112_LUMOS_C3L-01861_T_Q2; Lowess fraction used: 0.01.
Info: easypqp_rt_alignment_CPTAC_CCRCC_W_JHU_20190112_LUMOS_C3L-01861_T_Q3; Peptide overlap between run and reference: 902.
Info: easypqp_rt_alignment_CPTAC_CCRCC_W_JHU_20190112_LUMOS_C3L-01861_T_Q3; Lowess fraction used: 0.04.
Info: easypqp_rt_alignment_CPTAC_CCRCC_W_JHU_20190112_LUMOS_C3L-01882_NAT_Q1; Peptide overlap between run and reference: 22852.
Info: easypqp_rt_alignment_CPTAC_CCRCC_W_JHU_20190112_LUMOS_C3L-01882_NAT_Q1; Lowess fraction used: 0.01.
Info: easypqp_rt_alignment_CPTAC_CCRCC_W_JHU_20190112_LUMOS_C3L-01882_NAT_Q2; Peptide overlap between run and reference: 2676.
Info: easypqp_rt_alignment_CPTAC_CCRCC_W_JHU_20190112_LUMOS_C3L-01882_NAT_Q2; Lowess fraction used: 0.01.
Info: easypqp_rt_alignment_CPTAC_CCRCC_W_JHU_20190112_LUMOS_C3L-01882_NAT_Q3; Peptide overlap between run and reference: 1838.
Info: easypqp_rt_alignment_CPTAC_CCRCC_W_JHU_20190112_LUMOS_C3L-01882_NAT_Q3; Lowess fraction used: 0.01.
Info: easypqp_rt_alignment_CPTAC_CCRCC_W_JHU_20190112_LUMOS_C3L-01882_T_Q1; Peptide overlap between run and reference: 15791.
Info: easypqp_rt_alignment_CPTAC_CCRCC_W_JHU_20190112_LUMOS_C3L-01882_T_Q1; Lowess fraction used: 0.01.
Info: easypqp_rt_alignment_CPTAC_CCRCC_W_JHU_20190112_LUMOS_C3L-01882_T_Q2; Peptide overlap between run and reference: 2909.
Info: easypqp_rt_alignment_CPTAC_CCRCC_W_JHU_20190112_LUMOS_C3L-01882_T_Q2; Lowess fraction used: 0.04.
Info: easypqp_rt_alignment_CPTAC_CCRCC_W_JHU_20190112_LUMOS_C3L-01882_T_Q3; Peptide overlap between run and reference: 1390.
Info: easypqp_rt_alignment_CPTAC_CCRCC_W_JHU_20190112_LUMOS_C3L-01882_T_Q3; Lowess fraction used: 0.04.
Info: easypqp_rt_alignment_CPTAC_CCRCC_W_JHU_20190112_LUMOS_C3L-01885_NAT_Q1; Peptide overlap between run and reference: 22889.
Info: easypqp_rt_alignment_CPTAC_CCRCC_W_JHU_20190112_LUMOS_C3L-01885_NAT_Q1; Lowess fraction used: 0.01.
Info: easypqp_rt_alignment_CPTAC_CCRCC_W_JHU_20190112_LUMOS_C3L-01885_NAT_Q2; Peptide overlap between run and reference: 2700.
Info: easypqp_rt_alignment_CPTAC_CCRCC_W_JHU_20190112_LUMOS_C3L-01885_NAT_Q2; Lowess fraction used: 0.01.
Info: easypqp_rt_alignment_CPTAC_CCRCC_W_JHU_20190112_LUMOS_C3L-01885_NAT_Q3; Peptide overlap between run and reference: 1867.
Info: easypqp_rt_alignment_CPTAC_CCRCC_W_JHU_20190112_LUMOS_C3L-01885_NAT_Q3; Lowess fraction used: 0.02.
Info: easypqp_rt_alignment_CPTAC_CCRCC_W_JHU_20190112_LUMOS_C3L-01885_T_Q1; Peptide overlap between run and reference: 9979.
Info: easypqp_rt_alignment_CPTAC_CCRCC_W_JHU_20190112_LUMOS_C3L-01885_T_Q1; Lowess fraction used: 0.01.
Info: easypqp_rt_alignment_CPTAC_CCRCC_W_JHU_20190112_LUMOS_C3L-01885_T_Q2; Peptide overlap between run and reference: 2497.
Info: easypqp_rt_alignment_CPTAC_CCRCC_W_JHU_20190112_LUMOS_C3L-01885_T_Q2; Lowess fraction used: 0.02.
Info: easypqp_rt_alignment_CPTAC_CCRCC_W_JHU_20190112_LUMOS_C3L-01885_T_Q3; Peptide overlap between run and reference: 957.
Info: easypqp_rt_alignment_CPTAC_CCRCC_W_JHU_20190112_LUMOS_C3L-01885_T_Q3; Lowess fraction used: 0.02.
Info: easypqp_rt_alignment_CPTAC_CCRCC_W_JHU_20190112_LUMOS_C3N-00148_NAT_Q1; Peptide overlap between run and reference: 22281.
Info: easypqp_rt_alignment_CPTAC_CCRCC_W_JHU_20190112_LUMOS_C3N-00148_NAT_Q1; Lowess fraction used: 0.01.
Info: easypqp_rt_alignment_CPTAC_CCRCC_W_JHU_20190112_LUMOS_C3N-00148_NAT_Q2; Peptide overlap between run and reference: 2267.
Info: easypqp_rt_alignment_CPTAC_CCRCC_W_JHU_20190112_LUMOS_C3N-00148_NAT_Q2; Lowess fraction used: 0.01.
Info: easypqp_rt_alignment_CPTAC_CCRCC_W_JHU_20190112_LUMOS_C3N-00148_NAT_Q3; Peptide overlap between run and reference: 1161.
Info: easypqp_rt_alignment_CPTAC_CCRCC_W_JHU_20190112_LUMOS_C3N-00148_NAT_Q3; Lowess fraction used: 0.04.
Info: easypqp_rt_alignment_CPTAC_CCRCC_W_JHU_20190112_LUMOS_C3N-00148_T_Q1; Peptide overlap between run and reference: 21095.
Info: easypqp_rt_alignment_CPTAC_CCRCC_W_JHU_20190112_LUMOS_C3N-00148_T_Q1; Lowess fraction used: 0.01.
Info: easypqp_rt_alignment_CPTAC_CCRCC_W_JHU_20190112_LUMOS_C3N-00148_T_Q2; Peptide overlap between run and reference: 2316.
Info: easypqp_rt_alignment_CPTAC_CCRCC_W_JHU_20190112_LUMOS_C3N-00148_T_Q2; Lowess fraction used: 0.04.
Info: easypqp_rt_alignment_CPTAC_CCRCC_W_JHU_20190112_LUMOS_C3N-00148_T_Q3; Peptide overlap between run and reference: 1103.
Info: easypqp_rt_alignment_CPTAC_CCRCC_W_JHU_20190112_LUMOS_C3N-00148_T_Q3; Lowess fraction used: 0.04.
Info: easypqp_rt_alignment_CPTAC_CCRCC_W_JHU_20190112_LUMOS_C3N-00149_NAT_Q1; Peptide overlap between run and reference: 23239.
Info: easypqp_rt_alignment_CPTAC_CCRCC_W_JHU_20190112_LUMOS_C3N-00149_NAT_Q1; Lowess fraction used: 0.01.
Info: easypqp_rt_alignment_CPTAC_CCRCC_W_JHU_20190112_LUMOS_C3N-00149_NAT_Q2; Peptide overlap between run and reference: 2311.
Info: easypqp_rt_alignment_CPTAC_CCRCC_W_JHU_20190112_LUMOS_C3N-00149_NAT_Q2; Lowess fraction used: 0.02.
Info: easypqp_rt_alignment_CPTAC_CCRCC_W_JHU_20190112_LUMOS_C3N-00149_NAT_Q3; Peptide overlap between run and reference: 1083.
Info: easypqp_rt_alignment_CPTAC_CCRCC_W_JHU_20190112_LUMOS_C3N-00149_NAT_Q3; Lowess fraction used: 0.02.
Info: easypqp_rt_alignment_CPTAC_CCRCC_W_JHU_20190112_LUMOS_C3N-00149_T_Q1; Peptide overlap between run and reference: 18207.
Info: easypqp_rt_alignment_CPTAC_CCRCC_W_JHU_20190112_LUMOS_C3N-00149_T_Q1; Lowess fraction used: 0.01.
Info: easypqp_rt_alignment_CPTAC_CCRCC_W_JHU_20190112_LUMOS_C3N-00149_T_Q2; Peptide overlap between run and reference: 2172.
Info: easypqp_rt_alignment_CPTAC_CCRCC_W_JHU_20190112_LUMOS_C3N-00149_T_Q2; Lowess fraction used: 0.01.
Info: easypqp_rt_alignment_CPTAC_CCRCC_W_JHU_20190112_LUMOS_C3N-00149_T_Q3; Peptide overlap between run and reference: 999.
Info: easypqp_rt_alignment_CPTAC_CCRCC_W_JHU_20190112_LUMOS_C3N-00149_T_Q3; Lowess fraction used: 0.01.
Info: easypqp_rt_alignment_CPTAC_CCRCC_W_JHU_20190112_LUMOS_C3N-00150_NAT_Q1; Peptide overlap between run and reference: 22745.
Info: easypqp_rt_alignment_CPTAC_CCRCC_W_JHU_20190112_LUMOS_C3N-00150_NAT_Q1; Lowess fraction used: 0.01.
Info: easypqp_rt_alignment_CPTAC_CCRCC_W_JHU_20190112_LUMOS_C3N-00150_NAT_Q2; Peptide overlap between run and reference: 2372.
Info: easypqp_rt_alignment_CPTAC_CCRCC_W_JHU_20190112_LUMOS_C3N-00150_NAT_Q2; Lowess fraction used: 0.01.
Info: easypqp_rt_alignment_CPTAC_CCRCC_W_JHU_20190112_LUMOS_C3N-00150_NAT_Q3; Peptide overlap between run and reference: 1069.
Info: easypqp_rt_alignment_CPTAC_CCRCC_W_JHU_20190112_LUMOS_C3N-00150_NAT_Q3; Lowess fraction used: 0.08.
Info: easypqp_rt_alignment_CPTAC_CCRCC_W_JHU_20190112_LUMOS_C3N-00150_T_Q1; Peptide overlap between run and reference: 14943.
Info: easypqp_rt_alignment_CPTAC_CCRCC_W_JHU_20190112_LUMOS_C3N-00150_T_Q1; Lowess fraction used: 0.01.
Info: easypqp_rt_alignment_CPTAC_CCRCC_W_JHU_20190112_LUMOS_C3N-00150_T_Q2; Peptide overlap between run and reference: 2401.
Info: easypqp_rt_alignment_CPTAC_CCRCC_W_JHU_20190112_LUMOS_C3N-00150_T_Q2; Lowess fraction used: 0.04.
Info: easypqp_rt_alignment_CPTAC_CCRCC_W_JHU_20190112_LUMOS_C3N-00150_T_Q3; Peptide overlap between run and reference: 799.
Info: easypqp_rt_alignment_CPTAC_CCRCC_W_JHU_20190112_LUMOS_C3N-00150_T_Q3; Lowess fraction used: 0.04.
Info: easypqp_rt_alignment_CPTAC_CCRCC_W_JHU_20190112_LUMOS_C3N-00154_T_Q1; Peptide overlap between run and reference: 13751.
Info: easypqp_rt_alignment_CPTAC_CCRCC_W_JHU_20190112_LUMOS_C3N-00154_T_Q1; Lowess fraction used: 0.01.
Info: easypqp_rt_alignment_CPTAC_CCRCC_W_JHU_20190112_LUMOS_C3N-00154_T_Q2; Peptide overlap between run and reference: 2219.
Info: easypqp_rt_alignment_CPTAC_CCRCC_W_JHU_20190112_LUMOS_C3N-00154_T_Q2; Lowess fraction used: 0.01.
Info: easypqp_rt_alignment_CPTAC_CCRCC_W_JHU_20190112_LUMOS_C3N-00154_T_Q3; Peptide overlap between run and reference: 631.
Info: easypqp_rt_alignment_CPTAC_CCRCC_W_JHU_20190112_LUMOS_C3N-00154_T_Q3; Lowess fraction used: 0.04.
Info: easypqp_rt_alignment_CPTAC_CCRCC_W_JHU_20190112_LUMOS_C3N-00168_NAT_Q1; Peptide overlap between run and reference: 22467.
Info: easypqp_rt_alignment_CPTAC_CCRCC_W_JHU_20190112_LUMOS_C3N-00168_NAT_Q1; Lowess fraction used: 0.01.
Info: easypqp_rt_alignment_CPTAC_CCRCC_W_JHU_20190112_LUMOS_C3N-00168_NAT_Q2; Peptide overlap between run and reference: 2272.
Info: easypqp_rt_alignment_CPTAC_CCRCC_W_JHU_20190112_LUMOS_C3N-00168_NAT_Q2; Lowess fraction used: 0.02.
Info: easypqp_rt_alignment_CPTAC_CCRCC_W_JHU_20190112_LUMOS_C3N-00168_NAT_Q3; Peptide overlap between run and reference: 1081.
Info: easypqp_rt_alignment_CPTAC_CCRCC_W_JHU_20190112_LUMOS_C3N-00168_NAT_Q3; Lowess fraction used: 0.02.
Info: easypqp_rt_alignment_CPTAC_CCRCC_W_JHU_20190112_LUMOS_C3N-00168_T_Q1; Peptide overlap between run and reference: 14907.
Info: easypqp_rt_alignment_CPTAC_CCRCC_W_JHU_20190112_LUMOS_C3N-00168_T_Q1; Lowess fraction used: 0.01.
Info: easypqp_rt_alignment_CPTAC_CCRCC_W_JHU_20190112_LUMOS_C3N-00168_T_Q2; Peptide overlap between run and reference: 2455.
Info: easypqp_rt_alignment_CPTAC_CCRCC_W_JHU_20190112_LUMOS_C3N-00168_T_Q2; Lowess fraction used: 0.04.
Info: easypqp_rt_alignment_CPTAC_CCRCC_W_JHU_20190112_LUMOS_C3N-00168_T_Q3; Peptide overlap between run and reference: 703.
Info: easypqp_rt_alignment_CPTAC_CCRCC_W_JHU_20190112_LUMOS_C3N-00168_T_Q3; Lowess fraction used: 0.04.
Info: easypqp_rt_alignment_CPTAC_CCRCC_W_JHU_20190112_LUMOS_C3N-00177_NAT_Q1; Peptide overlap between run and reference: 22512.
Info: easypqp_rt_alignment_CPTAC_CCRCC_W_JHU_20190112_LUMOS_C3N-00177_NAT_Q1; Lowess fraction used: 0.01.
Info: easypqp_rt_alignment_CPTAC_CCRCC_W_JHU_20190112_LUMOS_C3N-00177_NAT_Q2; Peptide overlap between run and reference: 2177.
Info: easypqp_rt_alignment_CPTAC_CCRCC_W_JHU_20190112_LUMOS_C3N-00177_NAT_Q2; Lowess fraction used: 0.02.
Info: easypqp_rt_alignment_CPTAC_CCRCC_W_JHU_20190112_LUMOS_C3N-00177_NAT_Q3; Peptide overlap between run and reference: 1142.
Info: easypqp_rt_alignment_CPTAC_CCRCC_W_JHU_20190112_LUMOS_C3N-00177_NAT_Q3; Lowess fraction used: 0.02.
Info: easypqp_rt_alignment_CPTAC_CCRCC_W_JHU_20190112_LUMOS_C3N-00177_T_Q1; Peptide overlap between run and reference: 13758.
Info: easypqp_rt_alignment_CPTAC_CCRCC_W_JHU_20190112_LUMOS_C3N-00177_T_Q1; Lowess fraction used: 0.01.
Info: easypqp_rt_alignment_CPTAC_CCRCC_W_JHU_20190112_LUMOS_C3N-00177_T_Q2; Peptide overlap between run and reference: 2377.
Info: easypqp_rt_alignment_CPTAC_CCRCC_W_JHU_20190112_LUMOS_C3N-00177_T_Q2; Lowess fraction used: 0.02.
Info: easypqp_rt_alignment_CPTAC_CCRCC_W_JHU_20190112_LUMOS_C3N-00177_T_Q3; Peptide overlap between run and reference: 741.
Info: easypqp_rt_alignment_CPTAC_CCRCC_W_JHU_20190112_LUMOS_C3N-00177_T_Q3; Lowess fraction used: 0.02.
Info: easypqp_rt_alignment_CPTAC_CCRCC_W_JHU_20190112_LUMOS_C3N-00194_NAT_Q1; Peptide overlap between run and reference: 22163.
Info: easypqp_rt_alignment_CPTAC_CCRCC_W_JHU_20190112_LUMOS_C3N-00194_NAT_Q1; Lowess fraction used: 0.01.
Info: easypqp_rt_alignment_CPTAC_CCRCC_W_JHU_20190112_LUMOS_C3N-00194_NAT_Q2; Peptide overlap between run and reference: 2055.
Info: easypqp_rt_alignment_CPTAC_CCRCC_W_JHU_20190112_LUMOS_C3N-00194_NAT_Q2; Lowess fraction used: 0.02.
Info: easypqp_rt_alignment_CPTAC_CCRCC_W_JHU_20190112_LUMOS_C3N-00194_NAT_Q3; Peptide overlap between run and reference: 1058.
Info: easypqp_rt_alignment_CPTAC_CCRCC_W_JHU_20190112_LUMOS_C3N-00194_NAT_Q3; Lowess fraction used: 0.04.
Info: easypqp_rt_alignment_CPTAC_CCRCC_W_JHU_20190112_LUMOS_C3N-00194_T_Q1; Peptide overlap between run and reference: 12945.
Info: easypqp_rt_alignment_CPTAC_CCRCC_W_JHU_20190112_LUMOS_C3N-00194_T_Q1; Lowess fraction used: 0.01.
Info: easypqp_rt_alignment_CPTAC_CCRCC_W_JHU_20190112_LUMOS_C3N-00194_T_Q2; Peptide overlap between run and reference: 2355.
Info: easypqp_rt_alignment_CPTAC_CCRCC_W_JHU_20190112_LUMOS_C3N-00194_T_Q2; Lowess fraction used: 0.01.
Info: easypqp_rt_alignment_CPTAC_CCRCC_W_JHU_20190112_LUMOS_C3N-00194_T_Q3; Peptide overlap between run and reference: 750.
Info: easypqp_rt_alignment_CPTAC_CCRCC_W_JHU_20190112_LUMOS_C3N-00194_T_Q3; Lowess fraction used: 0.04.
Info: easypqp_rt_alignment_CPTAC_CCRCC_W_JHU_20190112_LUMOS_C3N-00242_NAT_Q1; Peptide overlap between run and reference: 22614.
Info: easypqp_rt_alignment_CPTAC_CCRCC_W_JHU_20190112_LUMOS_C3N-00242_NAT_Q1; Lowess fraction used: 0.01.
Info: easypqp_rt_alignment_CPTAC_CCRCC_W_JHU_20190112_LUMOS_C3N-00242_NAT_Q2; Peptide overlap between run and reference: 2049.
Info: easypqp_rt_alignment_CPTAC_CCRCC_W_JHU_20190112_LUMOS_C3N-00242_NAT_Q2; Lowess fraction used: 0.04.
Info: easypqp_rt_alignment_CPTAC_CCRCC_W_JHU_20190112_LUMOS_C3N-00242_NAT_Q3; Peptide overlap between run and reference: 1075.
Info: easypqp_rt_alignment_CPTAC_CCRCC_W_JHU_20190112_LUMOS_C3N-00242_NAT_Q3; Lowess fraction used: 0.02.
Info: easypqp_rt_alignment_CPTAC_CCRCC_W_JHU_20190112_LUMOS_C3N-00242_T_Q1; Peptide overlap between run and reference: 20516.
Info: easypqp_rt_alignment_CPTAC_CCRCC_W_JHU_20190112_LUMOS_C3N-00242_T_Q1; Lowess fraction used: 0.01.
Info: easypqp_rt_alignment_CPTAC_CCRCC_W_JHU_20190112_LUMOS_C3N-00242_T_Q2; Peptide overlap between run and reference: 2174.
Info: easypqp_rt_alignment_CPTAC_CCRCC_W_JHU_20190112_LUMOS_C3N-00242_T_Q2; Lowess fraction used: 0.02.
Info: easypqp_rt_alignment_CPTAC_CCRCC_W_JHU_20190112_LUMOS_C3N-00242_T_Q3; Peptide overlap between run and reference: 1003.
Info: easypqp_rt_alignment_CPTAC_CCRCC_W_JHU_20190112_LUMOS_C3N-00242_T_Q3; Lowess fraction used: 0.04.
Info: easypqp_rt_alignment_CPTAC_CCRCC_W_JHU_20190112_LUMOS_C3N-00244_NAT_Q1; Peptide overlap between run and reference: 21842.
Info: easypqp_rt_alignment_CPTAC_CCRCC_W_JHU_20190112_LUMOS_C3N-00244_NAT_Q1; Lowess fraction used: 0.01.
Info: easypqp_rt_alignment_CPTAC_CCRCC_W_JHU_20190112_LUMOS_C3N-00244_NAT_Q2; Peptide overlap between run and reference: 2046.
Info: easypqp_rt_alignment_CPTAC_CCRCC_W_JHU_20190112_LUMOS_C3N-00244_NAT_Q2; Lowess fraction used: 0.02.
Info: easypqp_rt_alignment_CPTAC_CCRCC_W_JHU_20190112_LUMOS_C3N-00244_NAT_Q3; Peptide overlap between run and reference: 1076.
Info: easypqp_rt_alignment_CPTAC_CCRCC_W_JHU_20190112_LUMOS_C3N-00244_NAT_Q3; Lowess fraction used: 0.01.
Info: easypqp_rt_alignment_CPTAC_CCRCC_W_JHU_20190112_LUMOS_C3N-00244_T_Q1; Peptide overlap between run and reference: 20349.
Info: easypqp_rt_alignment_CPTAC_CCRCC_W_JHU_20190112_LUMOS_C3N-00244_T_Q1; Lowess fraction used: 0.01.
Info: easypqp_rt_alignment_CPTAC_CCRCC_W_JHU_20190112_LUMOS_C3N-00244_T_Q2; Peptide overlap between run and reference: 2123.
Info: easypqp_rt_alignment_CPTAC_CCRCC_W_JHU_20190112_LUMOS_C3N-00244_T_Q2; Lowess fraction used: 0.08.
Info: easypqp_rt_alignment_CPTAC_CCRCC_W_JHU_20190112_LUMOS_C3N-00244_T_Q3; Peptide overlap between run and reference: 927.
Info: easypqp_rt_alignment_CPTAC_CCRCC_W_JHU_20190112_LUMOS_C3N-00244_T_Q3; Lowess fraction used: 0.08.
Info: easypqp_rt_alignment_CPTAC_CCRCC_W_JHU_20190112_LUMOS_C3N-00246_NAT_Q1; Peptide overlap between run and reference: 22752.
Info: easypqp_rt_alignment_CPTAC_CCRCC_W_JHU_20190112_LUMOS_C3N-00246_NAT_Q1; Lowess fraction used: 0.01.
Info: easypqp_rt_alignment_CPTAC_CCRCC_W_JHU_20190112_LUMOS_C3N-00246_NAT_Q2; Peptide overlap between run and reference: 1996.
Info: easypqp_rt_alignment_CPTAC_CCRCC_W_JHU_20190112_LUMOS_C3N-00246_NAT_Q2; Lowess fraction used: 0.04.
Info: easypqp_rt_alignment_CPTAC_CCRCC_W_JHU_20190112_LUMOS_C3N-00246_NAT_Q3; Peptide overlap between run and reference: 1097.
Info: easypqp_rt_alignment_CPTAC_CCRCC_W_JHU_20190112_LUMOS_C3N-00246_NAT_Q3; Lowess fraction used: 0.02.
Info: easypqp_rt_alignment_CPTAC_CCRCC_W_JHU_20190112_LUMOS_C3N-00246_T_Q1; Peptide overlap between run and reference: 18137.
Info: easypqp_rt_alignment_CPTAC_CCRCC_W_JHU_20190112_LUMOS_C3N-00246_T_Q1; Lowess fraction used: 0.01.
Info: easypqp_rt_alignment_CPTAC_CCRCC_W_JHU_20190112_LUMOS_C3N-00246_T_Q2; Peptide overlap between run and reference: 2396.
Info: easypqp_rt_alignment_CPTAC_CCRCC_W_JHU_20190112_LUMOS_C3N-00246_T_Q2; Lowess fraction used: 0.02.
Info: easypqp_rt_alignment_CPTAC_CCRCC_W_JHU_20190112_LUMOS_C3N-00246_T_Q3; Peptide overlap between run and reference: 814.
Info: easypqp_rt_alignment_CPTAC_CCRCC_W_JHU_20190112_LUMOS_C3N-00246_T_Q3; Lowess fraction used: 0.04.
Info: easypqp_rt_alignment_CPTAC_CCRCC_W_JHU_20190112_LUMOS_C3N-00305_T_Q1; Peptide overlap between run and reference: 18615.
Info: easypqp_rt_alignment_CPTAC_CCRCC_W_JHU_20190112_LUMOS_C3N-00305_T_Q1; Lowess fraction used: 0.01.
Info: easypqp_rt_alignment_CPTAC_CCRCC_W_JHU_20190112_LUMOS_C3N-00305_T_Q2; Peptide overlap between run and reference: 2193.
Info: easypqp_rt_alignment_CPTAC_CCRCC_W_JHU_20190112_LUMOS_C3N-00305_T_Q2; Lowess fraction used: 0.04.
Info: easypqp_rt_alignment_CPTAC_CCRCC_W_JHU_20190112_LUMOS_C3N-00305_T_Q3; Peptide overlap between run and reference: 800.
Info: easypqp_rt_alignment_CPTAC_CCRCC_W_JHU_20190112_LUMOS_C3N-00305_T_Q3; Lowess fraction used: 0.08.
Info: easypqp_rt_alignment_CPTAC_CCRCC_W_JHU_20190112_LUMOS_C3N-00310_NAT_Q1; Peptide overlap between run and reference: 22286.
Info: easypqp_rt_alignment_CPTAC_CCRCC_W_JHU_20190112_LUMOS_C3N-00310_NAT_Q1; Lowess fraction used: 0.01.
Info: easypqp_rt_alignment_CPTAC_CCRCC_W_JHU_20190112_LUMOS_C3N-00310_NAT_Q2; Peptide overlap between run and reference: 2387.
Info: easypqp_rt_alignment_CPTAC_CCRCC_W_JHU_20190112_LUMOS_C3N-00310_NAT_Q2; Lowess fraction used: 0.01.
Info: easypqp_rt_alignment_CPTAC_CCRCC_W_JHU_20190112_LUMOS_C3N-00310_NAT_Q3; Peptide overlap between run and reference: 953.
Info: easypqp_rt_alignment_CPTAC_CCRCC_W_JHU_20190112_LUMOS_C3N-00310_NAT_Q3; Lowess fraction used: 0.04.
Info: easypqp_rt_alignment_CPTAC_CCRCC_W_JHU_20190112_LUMOS_C3N-00310_T_Q1; Peptide overlap between run and reference: 18861.
Info: easypqp_rt_alignment_CPTAC_CCRCC_W_JHU_20190112_LUMOS_C3N-00310_T_Q1; Lowess fraction used: 0.01.
Info: easypqp_rt_alignment_CPTAC_CCRCC_W_JHU_20190112_LUMOS_C3N-00310_T_Q2; Peptide overlap between run and reference: 2187.
Info: easypqp_rt_alignment_CPTAC_CCRCC_W_JHU_20190112_LUMOS_C3N-00310_T_Q2; Lowess fraction used: 0.02.
Info: easypqp_rt_alignment_CPTAC_CCRCC_W_JHU_20190112_LUMOS_C3N-00310_T_Q3; Peptide overlap between run and reference: 900.
Info: easypqp_rt_alignment_CPTAC_CCRCC_W_JHU_20190112_LUMOS_C3N-00310_T_Q3; Lowess fraction used: 0.08.
Info: easypqp_rt_alignment_CPTAC_CCRCC_W_JHU_20190112_LUMOS_C3N-00312_NAT_Q1; Peptide overlap between run and reference: 22302.
Info: easypqp_rt_alignment_CPTAC_CCRCC_W_JHU_20190112_LUMOS_C3N-00312_NAT_Q1; Lowess fraction used: 0.01.
Info: easypqp_rt_alignment_CPTAC_CCRCC_W_JHU_20190112_LUMOS_C3N-00312_NAT_Q2; Peptide overlap between run and reference: 2021.
Info: easypqp_rt_alignment_CPTAC_CCRCC_W_JHU_20190112_LUMOS_C3N-00312_NAT_Q2; Lowess fraction used: 0.04.
Info: easypqp_rt_alignment_CPTAC_CCRCC_W_JHU_20190112_LUMOS_C3N-00312_NAT_Q3; Peptide overlap between run and reference: 1043.
Info: easypqp_rt_alignment_CPTAC_CCRCC_W_JHU_20190112_LUMOS_C3N-00312_NAT_Q3; Lowess fraction used: 0.04.
Info: easypqp_rt_alignment_CPTAC_CCRCC_W_JHU_20190112_LUMOS_C3N-00312_T_Q1; Peptide overlap between run and reference: 20935.
Info: easypqp_rt_alignment_CPTAC_CCRCC_W_JHU_20190112_LUMOS_C3N-00312_T_Q1; Lowess fraction used: 0.01.
Info: easypqp_rt_alignment_CPTAC_CCRCC_W_JHU_20190112_LUMOS_C3N-00312_T_Q2; Peptide overlap between run and reference: 2184.
Info: easypqp_rt_alignment_CPTAC_CCRCC_W_JHU_20190112_LUMOS_C3N-00312_T_Q2; Lowess fraction used: 0.02.
Info: easypqp_rt_alignment_CPTAC_CCRCC_W_JHU_20190112_LUMOS_C3N-00312_T_Q3; Peptide overlap between run and reference: 911.
Info: easypqp_rt_alignment_CPTAC_CCRCC_W_JHU_20190112_LUMOS_C3N-00312_T_Q3; Lowess fraction used: 0.04.
Info: easypqp_rt_alignment_CPTAC_CCRCC_W_JHU_20190112_LUMOS_C3N-00314_NAT_Q1; Peptide overlap between run and reference: 22360.
Info: easypqp_rt_alignment_CPTAC_CCRCC_W_JHU_20190112_LUMOS_C3N-00314_NAT_Q1; Lowess fraction used: 0.01.
Info: easypqp_rt_alignment_CPTAC_CCRCC_W_JHU_20190112_LUMOS_C3N-00314_NAT_Q2; Peptide overlap between run and reference: 1957.
Info: easypqp_rt_alignment_CPTAC_CCRCC_W_JHU_20190112_LUMOS_C3N-00314_NAT_Q2; Lowess fraction used: 0.04.
Info: easypqp_rt_alignment_CPTAC_CCRCC_W_JHU_20190112_LUMOS_C3N-00314_NAT_Q3; Peptide overlap between run and reference: 1197.
Info: easypqp_rt_alignment_CPTAC_CCRCC_W_JHU_20190112_LUMOS_C3N-00314_NAT_Q3; Lowess fraction used: 0.01.
Info: easypqp_rt_alignment_CPTAC_CCRCC_W_JHU_20190112_LUMOS_C3N-00314_T_Q1; Peptide overlap between run and reference: 19993.
Info: easypqp_rt_alignment_CPTAC_CCRCC_W_JHU_20190112_LUMOS_C3N-00314_T_Q1; Lowess fraction used: 0.01.
Info: easypqp_rt_alignment_CPTAC_CCRCC_W_JHU_20190112_LUMOS_C3N-00314_T_Q2; Peptide overlap between run and reference: 2122.
Info: easypqp_rt_alignment_CPTAC_CCRCC_W_JHU_20190112_LUMOS_C3N-00314_T_Q2; Lowess fraction used: 0.01.
Info: easypqp_rt_alignment_CPTAC_CCRCC_W_JHU_20190112_LUMOS_C3N-00314_T_Q3; Peptide overlap between run and reference: 929.
Info: easypqp_rt_alignment_CPTAC_CCRCC_W_JHU_20190112_LUMOS_C3N-00314_T_Q3; Lowess fraction used: 0.08.
Info: easypqp_rt_alignment_CPTAC_CCRCC_W_JHU_20190112_LUMOS_C3N-00315_T_Q1; Peptide overlap between run and reference: 19058.
Info: easypqp_rt_alignment_CPTAC_CCRCC_W_JHU_20190112_LUMOS_C3N-00315_T_Q1; Lowess fraction used: 0.01.
Info: easypqp_rt_alignment_CPTAC_CCRCC_W_JHU_20190112_LUMOS_C3N-00315_T_Q2; Peptide overlap between run and reference: 1864.
Info: easypqp_rt_alignment_CPTAC_CCRCC_W_JHU_20190112_LUMOS_C3N-00315_T_Q2; Lowess fraction used: 0.08.
Info: easypqp_rt_alignment_CPTAC_CCRCC_W_JHU_20190112_LUMOS_C3N-00315_T_Q3; Peptide overlap between run and reference: 893.
Info: easypqp_rt_alignment_CPTAC_CCRCC_W_JHU_20190112_LUMOS_C3N-00315_T_Q3; Lowess fraction used: 0.02.
Info: easypqp_rt_alignment_CPTAC_CCRCC_W_JHU_20190112_LUMOS_C3N-00317_NAT_Q1; Peptide overlap between run and reference: 23316.
Info: easypqp_rt_alignment_CPTAC_CCRCC_W_JHU_20190112_LUMOS_C3N-00317_NAT_Q1; Lowess fraction used: 0.01.
Info: easypqp_rt_alignment_CPTAC_CCRCC_W_JHU_20190112_LUMOS_C3N-00317_NAT_Q2; Peptide overlap between run and reference: 2061.
Info: easypqp_rt_alignment_CPTAC_CCRCC_W_JHU_20190112_LUMOS_C3N-00317_NAT_Q2; Lowess fraction used: 0.01.
Info: easypqp_rt_alignment_CPTAC_CCRCC_W_JHU_20190112_LUMOS_C3N-00317_NAT_Q3; Peptide overlap between run and reference: 1139.
Info: easypqp_rt_alignment_CPTAC_CCRCC_W_JHU_20190112_LUMOS_C3N-00317_NAT_Q3; Lowess fraction used: 0.08.
Info: easypqp_rt_alignment_CPTAC_CCRCC_W_JHU_20190112_LUMOS_C3N-00317_T_Q1; Peptide overlap between run and reference: 19395.
Info: easypqp_rt_alignment_CPTAC_CCRCC_W_JHU_20190112_LUMOS_C3N-00317_T_Q1; Lowess fraction used: 0.01.
Info: easypqp_rt_alignment_CPTAC_CCRCC_W_JHU_20190112_LUMOS_C3N-00317_T_Q2; Peptide overlap between run and reference: 2148.
Info: easypqp_rt_alignment_CPTAC_CCRCC_W_JHU_20190112_LUMOS_C3N-00317_T_Q2; Lowess fraction used: 0.02.
Info: easypqp_rt_alignment_CPTAC_CCRCC_W_JHU_20190112_LUMOS_C3N-00317_T_Q3; Peptide overlap between run and reference: 987.
Info: easypqp_rt_alignment_CPTAC_CCRCC_W_JHU_20190112_LUMOS_C3N-00317_T_Q3; Lowess fraction used: 0.04.
Info: easypqp_rt_alignment_CPTAC_CCRCC_W_JHU_20190112_LUMOS_C3N-00320_NAT_Q1; Peptide overlap between run and reference: 22120.
Info: easypqp_rt_alignment_CPTAC_CCRCC_W_JHU_20190112_LUMOS_C3N-00320_NAT_Q1; Lowess fraction used: 0.01.
Info: easypqp_rt_alignment_CPTAC_CCRCC_W_JHU_20190112_LUMOS_C3N-00320_NAT_Q2; Peptide overlap between run and reference: 2119.
Info: easypqp_rt_alignment_CPTAC_CCRCC_W_JHU_20190112_LUMOS_C3N-00320_NAT_Q2; Lowess fraction used: 0.02.
Info: easypqp_rt_alignment_CPTAC_CCRCC_W_JHU_20190112_LUMOS_C3N-00320_NAT_Q3; Peptide overlap between run and reference: 1036.
Info: easypqp_rt_alignment_CPTAC_CCRCC_W_JHU_20190112_LUMOS_C3N-00320_NAT_Q3; Lowess fraction used: 0.08.
Info: easypqp_rt_alignment_CPTAC_CCRCC_W_JHU_20190112_LUMOS_C3N-00320_T_Q1; Peptide overlap between run and reference: 21628.
Info: easypqp_rt_alignment_CPTAC_CCRCC_W_JHU_20190112_LUMOS_C3N-00320_T_Q1; Lowess fraction used: 0.01.
Info: easypqp_rt_alignment_CPTAC_CCRCC_W_JHU_20190112_LUMOS_C3N-00320_T_Q2; Peptide overlap between run and reference: 2131.
Info: easypqp_rt_alignment_CPTAC_CCRCC_W_JHU_20190112_LUMOS_C3N-00320_T_Q2; Lowess fraction used: 0.01.
Info: easypqp_rt_alignment_CPTAC_CCRCC_W_JHU_20190112_LUMOS_C3N-00320_T_Q3; Peptide overlap between run and reference: 978.
Info: easypqp_rt_alignment_CPTAC_CCRCC_W_JHU_20190112_LUMOS_C3N-00320_T_Q3; Lowess fraction used: 0.08.
Info: easypqp_rt_alignment_CPTAC_CCRCC_W_JHU_20190112_LUMOS_C3N-00380_T_Q1; Peptide overlap between run and reference: 15045.
Info: easypqp_rt_alignment_CPTAC_CCRCC_W_JHU_20190112_LUMOS_C3N-00380_T_Q1; Lowess fraction used: 0.01.
Info: easypqp_rt_alignment_CPTAC_CCRCC_W_JHU_20190112_LUMOS_C3N-00380_T_Q2; Peptide overlap between run and reference: 2335.
Info: easypqp_rt_alignment_CPTAC_CCRCC_W_JHU_20190112_LUMOS_C3N-00380_T_Q2; Lowess fraction used: 0.04.
Info: easypqp_rt_alignment_CPTAC_CCRCC_W_JHU_20190112_LUMOS_C3N-00380_T_Q3; Peptide overlap between run and reference: 651.
Info: easypqp_rt_alignment_CPTAC_CCRCC_W_JHU_20190112_LUMOS_C3N-00380_T_Q3; Lowess fraction used: 0.02.
Info: easypqp_rt_alignment_CPTAC_CCRCC_W_JHU_20190112_LUMOS_C3N-00390_NAT_Q1; Peptide overlap between run and reference: 23851.
Info: easypqp_rt_alignment_CPTAC_CCRCC_W_JHU_20190112_LUMOS_C3N-00390_NAT_Q1; Lowess fraction used: 0.01.
Info: easypqp_rt_alignment_CPTAC_CCRCC_W_JHU_20190112_LUMOS_C3N-00390_NAT_Q2; Peptide overlap between run and reference: 2023.
Info: easypqp_rt_alignment_CPTAC_CCRCC_W_JHU_20190112_LUMOS_C3N-00390_NAT_Q2; Lowess fraction used: 0.08.
Info: easypqp_rt_alignment_CPTAC_CCRCC_W_JHU_20190112_LUMOS_C3N-00390_NAT_Q3; Peptide overlap between run and reference: 1087.
Info: easypqp_rt_alignment_CPTAC_CCRCC_W_JHU_20190112_LUMOS_C3N-00390_NAT_Q3; Lowess fraction used: 0.08.
Info: easypqp_rt_alignment_CPTAC_CCRCC_W_JHU_20190112_LUMOS_C3N-00390_T_Q1; Peptide overlap between run and reference: 19460.
Info: easypqp_rt_alignment_CPTAC_CCRCC_W_JHU_20190112_LUMOS_C3N-00390_T_Q1; Lowess fraction used: 0.01.
Info: easypqp_rt_alignment_CPTAC_CCRCC_W_JHU_20190112_LUMOS_C3N-00390_T_Q2; Peptide overlap between run and reference: 2248.
Info: easypqp_rt_alignment_CPTAC_CCRCC_W_JHU_20190112_LUMOS_C3N-00390_T_Q2; Lowess fraction used: 0.02.
Info: easypqp_rt_alignment_CPTAC_CCRCC_W_JHU_20190112_LUMOS_C3N-00390_T_Q3; Peptide overlap between run and reference: 904.
Info: easypqp_rt_alignment_CPTAC_CCRCC_W_JHU_20190112_LUMOS_C3N-00390_T_Q3; Lowess fraction used: 0.04.
Info: easypqp_rt_alignment_CPTAC_CCRCC_W_JHU_20190112_LUMOS_C3N-00435_NAT_Q1; Peptide overlap between run and reference: 26565.
Info: easypqp_rt_alignment_CPTAC_CCRCC_W_JHU_20190112_LUMOS_C3N-00435_NAT_Q1; Lowess fraction used: 0.01.
Info: easypqp_rt_alignment_CPTAC_CCRCC_W_JHU_20190112_LUMOS_C3N-00435_NAT_Q2; Peptide overlap between run and reference: 2519.
Info: easypqp_rt_alignment_CPTAC_CCRCC_W_JHU_20190112_LUMOS_C3N-00435_NAT_Q2; Lowess fraction used: 0.08.
Info: easypqp_rt_alignment_CPTAC_CCRCC_W_JHU_20190112_LUMOS_C3N-00435_NAT_Q3; Peptide overlap between run and reference: 1800.
Info: easypqp_rt_alignment_CPTAC_CCRCC_W_JHU_20190112_LUMOS_C3N-00435_NAT_Q3; Lowess fraction used: 0.04.
Info: easypqp_rt_alignment_CPTAC_CCRCC_W_JHU_20190112_LUMOS_C3N-00437_NAT_Q1; Peptide overlap between run and reference: 25637.
Info: easypqp_rt_alignment_CPTAC_CCRCC_W_JHU_20190112_LUMOS_C3N-00437_NAT_Q1; Lowess fraction used: 0.01.
Info: easypqp_rt_alignment_CPTAC_CCRCC_W_JHU_20190112_LUMOS_C3N-00437_NAT_Q2; Peptide overlap between run and reference: 2618.
Info: easypqp_rt_alignment_CPTAC_CCRCC_W_JHU_20190112_LUMOS_C3N-00437_NAT_Q2; Lowess fraction used: 0.02.
Info: easypqp_rt_alignment_CPTAC_CCRCC_W_JHU_20190112_LUMOS_C3N-00437_NAT_Q3; Peptide overlap between run and reference: 1949.
Info: easypqp_rt_alignment_CPTAC_CCRCC_W_JHU_20190112_LUMOS_C3N-00437_NAT_Q3; Lowess fraction used: 0.02.
Info: easypqp_rt_alignment_CPTAC_CCRCC_W_JHU_20190112_LUMOS_C3N-00437_T_Q1; Peptide overlap between run and reference: 18900.
Info: easypqp_rt_alignment_CPTAC_CCRCC_W_JHU_20190112_LUMOS_C3N-00437_T_Q1; Lowess fraction used: 0.01.
Info: easypqp_rt_alignment_CPTAC_CCRCC_W_JHU_20190112_LUMOS_C3N-00437_T_Q2; Peptide overlap between run and reference: 2796.
Info: easypqp_rt_alignment_CPTAC_CCRCC_W_JHU_20190112_LUMOS_C3N-00437_T_Q2; Lowess fraction used: 0.04.
Info: easypqp_rt_alignment_CPTAC_CCRCC_W_JHU_20190112_LUMOS_C3N-00437_T_Q3; Peptide overlap between run and reference: 1212.
Info: easypqp_rt_alignment_CPTAC_CCRCC_W_JHU_20190112_LUMOS_C3N-00437_T_Q3; Lowess fraction used: 0.02.
Info: easypqp_rt_alignment_CPTAC_CCRCC_W_JHU_20190112_LUMOS_C3N-00491_NAT_Q1; Peptide overlap between run and reference: 38274.
Info: easypqp_rt_alignment_CPTAC_CCRCC_W_JHU_20190112_LUMOS_C3N-00491_NAT_Q1; Lowess fraction used: 0.08.
Info: easypqp_rt_alignment_CPTAC_CCRCC_W_JHU_20190112_LUMOS_C3N-00491_NAT_Q2; Peptide overlap between run and reference: 412.
Info: easypqp_rt_alignment_CPTAC_CCRCC_W_JHU_20190112_LUMOS_C3N-00491_NAT_Q2; Lowess fraction used: 0.08.
Info: easypqp_rt_alignment_CPTAC_CCRCC_W_JHU_20190112_LUMOS_C3N-00491_NAT_Q3; Peptide overlap between run and reference: 1980.
Info: easypqp_rt_alignment_CPTAC_CCRCC_W_JHU_20190112_LUMOS_C3N-00491_NAT_Q3; Lowess fraction used: 0.08.
Info: easypqp_rt_alignment_CPTAC_CCRCC_W_JHU_20190112_LUMOS_C3N-00491_T_Q1; Peptide overlap between run and reference: 22791.
Info: easypqp_rt_alignment_CPTAC_CCRCC_W_JHU_20190112_LUMOS_C3N-00491_T_Q1; Lowess fraction used: 0.01.
Info: easypqp_rt_alignment_CPTAC_CCRCC_W_JHU_20190112_LUMOS_C3N-00491_T_Q2; Peptide overlap between run and reference: 2531.
Info: easypqp_rt_alignment_CPTAC_CCRCC_W_JHU_20190112_LUMOS_C3N-00491_T_Q2; Lowess fraction used: 0.08.
Info: easypqp_rt_alignment_CPTAC_CCRCC_W_JHU_20190112_LUMOS_C3N-00491_T_Q3; Peptide overlap between run and reference: 1662.
Info: easypqp_rt_alignment_CPTAC_CCRCC_W_JHU_20190112_LUMOS_C3N-00491_T_Q3; Lowess fraction used: 0.04.
Info: easypqp_rt_alignment_CPTAC_CCRCC_W_JHU_20190112_LUMOS_C3N-00492_NAT_Q1; Peptide overlap between run and reference: 24942.
Info: easypqp_rt_alignment_CPTAC_CCRCC_W_JHU_20190112_LUMOS_C3N-00492_NAT_Q1; Lowess fraction used: 0.01.
Info: easypqp_rt_alignment_CPTAC_CCRCC_W_JHU_20190112_LUMOS_C3N-00492_NAT_Q2; Peptide overlap between run and reference: 2587.
Info: easypqp_rt_alignment_CPTAC_CCRCC_W_JHU_20190112_LUMOS_C3N-00492_NAT_Q2; Lowess fraction used: 0.08.
Info: easypqp_rt_alignment_CPTAC_CCRCC_W_JHU_20190112_LUMOS_C3N-00492_NAT_Q3; Peptide overlap between run and reference: 1802.
Info: easypqp_rt_alignment_CPTAC_CCRCC_W_JHU_20190112_LUMOS_C3N-00492_NAT_Q3; Lowess fraction used: 0.04.
Info: easypqp_rt_alignment_CPTAC_CCRCC_W_JHU_20190112_LUMOS_C3N-00494_NAT_Q1; Peptide overlap between run and reference: 26443.
Info: easypqp_rt_alignment_CPTAC_CCRCC_W_JHU_20190112_LUMOS_C3N-00494_NAT_Q1; Lowess fraction used: 0.01.
Info: easypqp_rt_alignment_CPTAC_CCRCC_W_JHU_20190112_LUMOS_C3N-00494_NAT_Q2; Peptide overlap between run and reference: 2433.
Info: easypqp_rt_alignment_CPTAC_CCRCC_W_JHU_20190112_LUMOS_C3N-00494_NAT_Q2; Lowess fraction used: 0.01.
Info: easypqp_rt_alignment_CPTAC_CCRCC_W_JHU_20190112_LUMOS_C3N-00494_NAT_Q3; Peptide overlap between run and reference: 1925.
Info: easypqp_rt_alignment_CPTAC_CCRCC_W_JHU_20190112_LUMOS_C3N-00494_NAT_Q3; Lowess fraction used: 0.08.
Info: easypqp_rt_alignment_CPTAC_CCRCC_W_JHU_20190112_LUMOS_C3N-00494_T_Q1; Peptide overlap between run and reference: 18544.
Info: easypqp_rt_alignment_CPTAC_CCRCC_W_JHU_20190112_LUMOS_C3N-00494_T_Q1; Lowess fraction used: 0.01.
Info: easypqp_rt_alignment_CPTAC_CCRCC_W_JHU_20190112_LUMOS_C3N-00494_T_Q2; Peptide overlap between run and reference: 2785.
Info: easypqp_rt_alignment_CPTAC_CCRCC_W_JHU_20190112_LUMOS_C3N-00494_T_Q2; Lowess fraction used: 0.04.
Info: easypqp_rt_alignment_CPTAC_CCRCC_W_JHU_20190112_LUMOS_C3N-00494_T_Q3; Peptide overlap between run and reference: 1216.
Info: easypqp_rt_alignment_CPTAC_CCRCC_W_JHU_20190112_LUMOS_C3N-00494_T_Q3; Lowess fraction used: 0.01.
Info: easypqp_rt_alignment_CPTAC_CCRCC_W_JHU_20190112_LUMOS_C3N-00495_NAT_Q1; Peptide overlap between run and reference: 23204.
Info: easypqp_rt_alignment_CPTAC_CCRCC_W_JHU_20190112_LUMOS_C3N-00495_NAT_Q1; Lowess fraction used: 0.01.
Info: easypqp_rt_alignment_CPTAC_CCRCC_W_JHU_20190112_LUMOS_C3N-00495_NAT_Q2; Peptide overlap between run and reference: 2657.
Info: easypqp_rt_alignment_CPTAC_CCRCC_W_JHU_20190112_LUMOS_C3N-00495_NAT_Q2; Lowess fraction used: 0.08.
Info: easypqp_rt_alignment_CPTAC_CCRCC_W_JHU_20190112_LUMOS_C3N-00495_NAT_Q3; Peptide overlap between run and reference: 1627.
Info: easypqp_rt_alignment_CPTAC_CCRCC_W_JHU_20190112_LUMOS_C3N-00495_NAT_Q3; Lowess fraction used: 0.01.
Info: easypqp_rt_alignment_CPTAC_CCRCC_W_JHU_20190112_LUMOS_C3N-00495_T_Q1; Peptide overlap between run and reference: 9869.
Info: easypqp_rt_alignment_CPTAC_CCRCC_W_JHU_20190112_LUMOS_C3N-00495_T_Q1; Lowess fraction used: 0.01.
Info: easypqp_rt_alignment_CPTAC_CCRCC_W_JHU_20190112_LUMOS_C3N-00495_T_Q2; Peptide overlap between run and reference: 2135.
Info: easypqp_rt_alignment_CPTAC_CCRCC_W_JHU_20190112_LUMOS_C3N-00495_T_Q2; Lowess fraction used: 0.01.
Info: easypqp_rt_alignment_CPTAC_CCRCC_W_JHU_20190112_LUMOS_C3N-00495_T_Q3; Peptide overlap between run and reference: 650.
Info: easypqp_rt_alignment_CPTAC_CCRCC_W_JHU_20190112_LUMOS_C3N-00495_T_Q3; Lowess fraction used: 0.02.
Info: easypqp_rt_alignment_CPTAC_CCRCC_W_JHU_20190112_LUMOS_C3N-00573_NAT_Q1; Peptide overlap between run and reference: 24869.
Info: easypqp_rt_alignment_CPTAC_CCRCC_W_JHU_20190112_LUMOS_C3N-00573_NAT_Q1; Lowess fraction used: 0.01.
Info: easypqp_rt_alignment_CPTAC_CCRCC_W_JHU_20190112_LUMOS_C3N-00573_NAT_Q2; Peptide overlap between run and reference: 2543.
Info: easypqp_rt_alignment_CPTAC_CCRCC_W_JHU_20190112_LUMOS_C3N-00573_NAT_Q2; Lowess fraction used: 0.04.
Info: easypqp_rt_alignment_CPTAC_CCRCC_W_JHU_20190112_LUMOS_C3N-00573_NAT_Q3; Peptide overlap between run and reference: 1862.
Info: easypqp_rt_alignment_CPTAC_CCRCC_W_JHU_20190112_LUMOS_C3N-00573_NAT_Q3; Lowess fraction used: 0.04.
Info: easypqp_rt_alignment_CPTAC_CCRCC_W_JHU_20190112_LUMOS_C3N-00573_T_Q1; Peptide overlap between run and reference: 21020.
Info: easypqp_rt_alignment_CPTAC_CCRCC_W_JHU_20190112_LUMOS_C3N-00573_T_Q1; Lowess fraction used: 0.01.
Info: easypqp_rt_alignment_CPTAC_CCRCC_W_JHU_20190112_LUMOS_C3N-00573_T_Q2; Peptide overlap between run and reference: 2704.
Info: easypqp_rt_alignment_CPTAC_CCRCC_W_JHU_20190112_LUMOS_C3N-00573_T_Q2; Lowess fraction used: 0.04.
Info: easypqp_rt_alignment_CPTAC_CCRCC_W_JHU_20190112_LUMOS_C3N-00573_T_Q3; Peptide overlap between run and reference: 1568.
Info: easypqp_rt_alignment_CPTAC_CCRCC_W_JHU_20190112_LUMOS_C3N-00573_T_Q3; Lowess fraction used: 0.02.
Info: easypqp_rt_alignment_CPTAC_CCRCC_W_JHU_20190112_LUMOS_C3N-00577_NAT_Q1; Peptide overlap between run and reference: 25649.
Info: easypqp_rt_alignment_CPTAC_CCRCC_W_JHU_20190112_LUMOS_C3N-00577_NAT_Q1; Lowess fraction used: 0.01.
Info: easypqp_rt_alignment_CPTAC_CCRCC_W_JHU_20190112_LUMOS_C3N-00577_NAT_Q2; Peptide overlap between run and reference: 2568.
Info: easypqp_rt_alignment_CPTAC_CCRCC_W_JHU_20190112_LUMOS_C3N-00577_NAT_Q2; Lowess fraction used: 0.08.
Info: easypqp_rt_alignment_CPTAC_CCRCC_W_JHU_20190112_LUMOS_C3N-00577_NAT_Q3; Peptide overlap between run and reference: 1879.
Info: easypqp_rt_alignment_CPTAC_CCRCC_W_JHU_20190112_LUMOS_C3N-00577_NAT_Q3; Lowess fraction used: 0.02.
Info: easypqp_rt_alignment_CPTAC_CCRCC_W_JHU_20190112_LUMOS_C3N-00577_T_Q1; Peptide overlap between run and reference: 17343.
Info: easypqp_rt_alignment_CPTAC_CCRCC_W_JHU_20190112_LUMOS_C3N-00577_T_Q1; Lowess fraction used: 0.01.
Info: easypqp_rt_alignment_CPTAC_CCRCC_W_JHU_20190112_LUMOS_C3N-00577_T_Q2; Peptide overlap between run and reference: 2674.
Info: easypqp_rt_alignment_CPTAC_CCRCC_W_JHU_20190112_LUMOS_C3N-00577_T_Q2; Lowess fraction used: 0.01.
Info: easypqp_rt_alignment_CPTAC_CCRCC_W_JHU_20190112_LUMOS_C3N-00577_T_Q3; Peptide overlap between run and reference: 1230.
Info: easypqp_rt_alignment_CPTAC_CCRCC_W_JHU_20190112_LUMOS_C3N-00577_T_Q3; Lowess fraction used: 0.04.
Info: easypqp_rt_alignment_CPTAC_CCRCC_W_JHU_20190112_LUMOS_C3N-00646_NAT_Q1; Peptide overlap between run and reference: 24027.
Info: easypqp_rt_alignment_CPTAC_CCRCC_W_JHU_20190112_LUMOS_C3N-00646_NAT_Q1; Lowess fraction used: 0.01.
Info: easypqp_rt_alignment_CPTAC_CCRCC_W_JHU_20190112_LUMOS_C3N-00646_NAT_Q2; Peptide overlap between run and reference: 2465.
Info: easypqp_rt_alignment_CPTAC_CCRCC_W_JHU_20190112_LUMOS_C3N-00646_NAT_Q2; Lowess fraction used: 0.01.
Info: easypqp_rt_alignment_CPTAC_CCRCC_W_JHU_20190112_LUMOS_C3N-00646_NAT_Q3; Peptide overlap between run and reference: 1772.
Info: easypqp_rt_alignment_CPTAC_CCRCC_W_JHU_20190112_LUMOS_C3N-00646_NAT_Q3; Lowess fraction used: 0.04.
Info: easypqp_rt_alignment_CPTAC_CCRCC_W_JHU_20190112_LUMOS_C3N-00646_T_Q1; Peptide overlap between run and reference: 19089.
Info: easypqp_rt_alignment_CPTAC_CCRCC_W_JHU_20190112_LUMOS_C3N-00646_T_Q1; Lowess fraction used: 0.01.
Info: easypqp_rt_alignment_CPTAC_CCRCC_W_JHU_20190112_LUMOS_C3N-00646_T_Q2; Peptide overlap between run and reference: 2793.
Info: easypqp_rt_alignment_CPTAC_CCRCC_W_JHU_20190112_LUMOS_C3N-00646_T_Q2; Lowess fraction used: 0.02.
Info: easypqp_rt_alignment_CPTAC_CCRCC_W_JHU_20190112_LUMOS_C3N-00646_T_Q3; Peptide overlap between run and reference: 1486.
Info: easypqp_rt_alignment_CPTAC_CCRCC_W_JHU_20190112_LUMOS_C3N-00646_T_Q3; Lowess fraction used: 0.04.
Info: easypqp_rt_alignment_CPTAC_CCRCC_W_JHU_20190112_LUMOS_C3N-00733_NAT_Q1; Peptide overlap between run and reference: 22906.
Info: easypqp_rt_alignment_CPTAC_CCRCC_W_JHU_20190112_LUMOS_C3N-00733_NAT_Q1; Lowess fraction used: 0.01.
Info: easypqp_rt_alignment_CPTAC_CCRCC_W_JHU_20190112_LUMOS_C3N-00733_NAT_Q2; Peptide overlap between run and reference: 2719.
Info: easypqp_rt_alignment_CPTAC_CCRCC_W_JHU_20190112_LUMOS_C3N-00733_NAT_Q2; Lowess fraction used: 0.02.
Info: easypqp_rt_alignment_CPTAC_CCRCC_W_JHU_20190112_LUMOS_C3N-00733_NAT_Q3; Peptide overlap between run and reference: 1777.
Info: easypqp_rt_alignment_CPTAC_CCRCC_W_JHU_20190112_LUMOS_C3N-00733_NAT_Q3; Lowess fraction used: 0.02.
Info: easypqp_rt_alignment_CPTAC_CCRCC_W_JHU_20190112_LUMOS_C3N-00733_T_Q1; Peptide overlap between run and reference: 19153.
Info: easypqp_rt_alignment_CPTAC_CCRCC_W_JHU_20190112_LUMOS_C3N-00733_T_Q1; Lowess fraction used: 0.01.
Info: easypqp_rt_alignment_CPTAC_CCRCC_W_JHU_20190112_LUMOS_C3N-00733_T_Q2; Peptide overlap between run and reference: 2587.
Info: easypqp_rt_alignment_CPTAC_CCRCC_W_JHU_20190112_LUMOS_C3N-00733_T_Q2; Lowess fraction used: 0.01.
Info: easypqp_rt_alignment_CPTAC_CCRCC_W_JHU_20190112_LUMOS_C3N-00733_T_Q3; Peptide overlap between run and reference: 1860.
Info: easypqp_rt_alignment_CPTAC_CCRCC_W_JHU_20190112_LUMOS_C3N-00733_T_Q3; Lowess fraction used: 0.08.
Info: easypqp_rt_alignment_CPTAC_CCRCC_W_JHU_20190112_LUMOS_C3N-00831_NAT_Q1; Peptide overlap between run and reference: 23846.
Info: easypqp_rt_alignment_CPTAC_CCRCC_W_JHU_20190112_LUMOS_C3N-00831_NAT_Q1; Lowess fraction used: 0.01.
Info: easypqp_rt_alignment_CPTAC_CCRCC_W_JHU_20190112_LUMOS_C3N-00831_NAT_Q2; Peptide overlap between run and reference: 2701.
Info: easypqp_rt_alignment_CPTAC_CCRCC_W_JHU_20190112_LUMOS_C3N-00831_NAT_Q2; Lowess fraction used: 0.02.
Info: easypqp_rt_alignment_CPTAC_CCRCC_W_JHU_20190112_LUMOS_C3N-00831_NAT_Q3; Peptide overlap between run and reference: 1874.
Info: easypqp_rt_alignment_CPTAC_CCRCC_W_JHU_20190112_LUMOS_C3N-00831_NAT_Q3; Lowess fraction used: 0.04.
Info: easypqp_rt_alignment_CPTAC_CCRCC_W_JHU_20190112_LUMOS_C3N-00831_T_Q1; Peptide overlap between run and reference: 16520.
Info: easypqp_rt_alignment_CPTAC_CCRCC_W_JHU_20190112_LUMOS_C3N-00831_T_Q1; Lowess fraction used: 0.01.
Info: easypqp_rt_alignment_CPTAC_CCRCC_W_JHU_20190112_LUMOS_C3N-00831_T_Q2; Peptide overlap between run and reference: 2714.
Info: easypqp_rt_alignment_CPTAC_CCRCC_W_JHU_20190112_LUMOS_C3N-00831_T_Q2; Lowess fraction used: 0.08.
Info: easypqp_rt_alignment_CPTAC_CCRCC_W_JHU_20190112_LUMOS_C3N-00831_T_Q3; Peptide overlap between run and reference: 1242.
Info: easypqp_rt_alignment_CPTAC_CCRCC_W_JHU_20190112_LUMOS_C3N-00831_T_Q3; Lowess fraction used: 0.04.
Info: easypqp_rt_alignment_CPTAC_CCRCC_W_JHU_20190112_LUMOS_C3N-00834_NAT_Q1; Peptide overlap between run and reference: 21781.
Info: easypqp_rt_alignment_CPTAC_CCRCC_W_JHU_20190112_LUMOS_C3N-00834_NAT_Q1; Lowess fraction used: 0.01.
Info: easypqp_rt_alignment_CPTAC_CCRCC_W_JHU_20190112_LUMOS_C3N-00834_NAT_Q2; Peptide overlap between run and reference: 2521.
Info: easypqp_rt_alignment_CPTAC_CCRCC_W_JHU_20190112_LUMOS_C3N-00834_NAT_Q2; Lowess fraction used: 0.01.
Info: easypqp_rt_alignment_CPTAC_CCRCC_W_JHU_20190112_LUMOS_C3N-00834_NAT_Q3; Peptide overlap between run and reference: 1703.
Info: easypqp_rt_alignment_CPTAC_CCRCC_W_JHU_20190112_LUMOS_C3N-00834_NAT_Q3; Lowess fraction used: 0.08.
Info: easypqp_rt_alignment_CPTAC_CCRCC_W_JHU_20190112_LUMOS_C3N-00834_T_Q1; Peptide overlap between run and reference: 20778.
Info: easypqp_rt_alignment_CPTAC_CCRCC_W_JHU_20190112_LUMOS_C3N-00834_T_Q1; Lowess fraction used: 0.01.
Info: easypqp_rt_alignment_CPTAC_CCRCC_W_JHU_20190112_LUMOS_C3N-00834_T_Q2; Peptide overlap between run and reference: 2571.
Info: easypqp_rt_alignment_CPTAC_CCRCC_W_JHU_20190112_LUMOS_C3N-00834_T_Q2; Lowess fraction used: 0.02.
Info: easypqp_rt_alignment_CPTAC_CCRCC_W_JHU_20190112_LUMOS_C3N-00834_T_Q3; Peptide overlap between run and reference: 1643.
Info: easypqp_rt_alignment_CPTAC_CCRCC_W_JHU_20190112_LUMOS_C3N-00834_T_Q3; Lowess fraction used: 0.04.
Info: easypqp_rt_alignment_CPTAC_CCRCC_W_JHU_20190112_LUMOS_C3N-00852_NAT_Q1; Peptide overlap between run and reference: 21130.
Info: easypqp_rt_alignment_CPTAC_CCRCC_W_JHU_20190112_LUMOS_C3N-00852_NAT_Q1; Lowess fraction used: 0.01.
Info: easypqp_rt_alignment_CPTAC_CCRCC_W_JHU_20190112_LUMOS_C3N-00852_NAT_Q2; Peptide overlap between run and reference: 2715.
Info: easypqp_rt_alignment_CPTAC_CCRCC_W_JHU_20190112_LUMOS_C3N-00852_NAT_Q2; Lowess fraction used: 0.02.
Info: easypqp_rt_alignment_CPTAC_CCRCC_W_JHU_20190112_LUMOS_C3N-00852_NAT_Q3; Peptide overlap between run and reference: 1756.
Info: easypqp_rt_alignment_CPTAC_CCRCC_W_JHU_20190112_LUMOS_C3N-00852_NAT_Q3; Lowess fraction used: 0.01.
Info: easypqp_rt_alignment_CPTAC_CCRCC_W_JHU_20190112_LUMOS_C3N-00852_T_Q1; Peptide overlap between run and reference: 20766.
Info: easypqp_rt_alignment_CPTAC_CCRCC_W_JHU_20190112_LUMOS_C3N-00852_T_Q1; Lowess fraction used: 0.01.
Info: easypqp_rt_alignment_CPTAC_CCRCC_W_JHU_20190112_LUMOS_C3N-00852_T_Q2; Peptide overlap between run and reference: 2592.
Info: easypqp_rt_alignment_CPTAC_CCRCC_W_JHU_20190112_LUMOS_C3N-00852_T_Q2; Lowess fraction used: 0.02.
Info: easypqp_rt_alignment_CPTAC_CCRCC_W_JHU_20190112_LUMOS_C3N-00852_T_Q3; Peptide overlap between run and reference: 1684.
Info: easypqp_rt_alignment_CPTAC_CCRCC_W_JHU_20190112_LUMOS_C3N-00852_T_Q3; Lowess fraction used: 0.02.
Info: easypqp_rt_alignment_CPTAC_CCRCC_W_JHU_20190112_LUMOS_C3N-00953_NAT_Q1; Peptide overlap between run and reference: 20958.
Info: easypqp_rt_alignment_CPTAC_CCRCC_W_JHU_20190112_LUMOS_C3N-00953_NAT_Q1; Lowess fraction used: 0.01.
Info: easypqp_rt_alignment_CPTAC_CCRCC_W_JHU_20190112_LUMOS_C3N-00953_NAT_Q2; Peptide overlap between run and reference: 2586.
Info: easypqp_rt_alignment_CPTAC_CCRCC_W_JHU_20190112_LUMOS_C3N-00953_NAT_Q2; Lowess fraction used: 0.02.
Info: easypqp_rt_alignment_CPTAC_CCRCC_W_JHU_20190112_LUMOS_C3N-00953_NAT_Q3; Peptide overlap between run and reference: 1687.
Info: easypqp_rt_alignment_CPTAC_CCRCC_W_JHU_20190112_LUMOS_C3N-00953_NAT_Q3; Lowess fraction used: 0.04.
Info: easypqp_rt_alignment_CPTAC_CCRCC_W_JHU_20190112_LUMOS_C3N-00953_T_Q1; Peptide overlap between run and reference: 21058.
Info: easypqp_rt_alignment_CPTAC_CCRCC_W_JHU_20190112_LUMOS_C3N-00953_T_Q1; Lowess fraction used: 0.01.
Info: easypqp_rt_alignment_CPTAC_CCRCC_W_JHU_20190112_LUMOS_C3N-00953_T_Q2; Peptide overlap between run and reference: 2676.
Info: easypqp_rt_alignment_CPTAC_CCRCC_W_JHU_20190112_LUMOS_C3N-00953_T_Q2; Lowess fraction used: 0.02.
Info: easypqp_rt_alignment_CPTAC_CCRCC_W_JHU_20190112_LUMOS_C3N-00953_T_Q3; Peptide overlap between run and reference: 1793.
Info: easypqp_rt_alignment_CPTAC_CCRCC_W_JHU_20190112_LUMOS_C3N-00953_T_Q3; Lowess fraction used: 0.04.
Info: easypqp_rt_alignment_CPTAC_CCRCC_W_JHU_20190112_LUMOS_C3N-01175_NAT_Q1; Peptide overlap between run and reference: 21785.
Info: easypqp_rt_alignment_CPTAC_CCRCC_W_JHU_20190112_LUMOS_C3N-01175_NAT_Q1; Lowess fraction used: 0.01.
Info: easypqp_rt_alignment_CPTAC_CCRCC_W_JHU_20190112_LUMOS_C3N-01175_NAT_Q2; Peptide overlap between run and reference: 2479.
Info: easypqp_rt_alignment_CPTAC_CCRCC_W_JHU_20190112_LUMOS_C3N-01175_NAT_Q2; Lowess fraction used: 0.02.
Info: easypqp_rt_alignment_CPTAC_CCRCC_W_JHU_20190112_LUMOS_C3N-01175_NAT_Q3; Peptide overlap between run and reference: 1649.
Info: easypqp_rt_alignment_CPTAC_CCRCC_W_JHU_20190112_LUMOS_C3N-01175_NAT_Q3; Lowess fraction used: 0.04.
Info: easypqp_rt_alignment_CPTAC_CCRCC_W_JHU_20190112_LUMOS_C3N-01176_NAT_Q1; Peptide overlap between run and reference: 22065.
Info: easypqp_rt_alignment_CPTAC_CCRCC_W_JHU_20190112_LUMOS_C3N-01176_NAT_Q1; Lowess fraction used: 0.01.
Info: easypqp_rt_alignment_CPTAC_CCRCC_W_JHU_20190112_LUMOS_C3N-01176_NAT_Q2; Peptide overlap between run and reference: 3017.
Info: easypqp_rt_alignment_CPTAC_CCRCC_W_JHU_20190112_LUMOS_C3N-01176_NAT_Q2; Lowess fraction used: 0.08.
Info: easypqp_rt_alignment_CPTAC_CCRCC_W_JHU_20190112_LUMOS_C3N-01176_NAT_Q3; Peptide overlap between run and reference: 1928.
Info: easypqp_rt_alignment_CPTAC_CCRCC_W_JHU_20190112_LUMOS_C3N-01176_NAT_Q3; Lowess fraction used: 0.02.
Info: easypqp_rt_alignment_CPTAC_CCRCC_W_JHU_20190112_LUMOS_C3N-01176_T_Q1; Peptide overlap between run and reference: 13707.
Info: easypqp_rt_alignment_CPTAC_CCRCC_W_JHU_20190112_LUMOS_C3N-01176_T_Q1; Lowess fraction used: 0.01.
Info: easypqp_rt_alignment_CPTAC_CCRCC_W_JHU_20190112_LUMOS_C3N-01176_T_Q2; Peptide overlap between run and reference: 2613.
Info: easypqp_rt_alignment_CPTAC_CCRCC_W_JHU_20190112_LUMOS_C3N-01176_T_Q2; Lowess fraction used: 0.04.
Info: easypqp_rt_alignment_CPTAC_CCRCC_W_JHU_20190112_LUMOS_C3N-01176_T_Q3; Peptide overlap between run and reference: 1019.
Info: easypqp_rt_alignment_CPTAC_CCRCC_W_JHU_20190112_LUMOS_C3N-01176_T_Q3; Lowess fraction used: 0.02.
Info: easypqp_rt_alignment_CPTAC_CCRCC_W_JHU_20190112_LUMOS_C3N-01178_NAT_Q1; Peptide overlap between run and reference: 20811.
Info: easypqp_rt_alignment_CPTAC_CCRCC_W_JHU_20190112_LUMOS_C3N-01178_NAT_Q1; Lowess fraction used: 0.01.
Info: easypqp_rt_alignment_CPTAC_CCRCC_W_JHU_20190112_LUMOS_C3N-01178_NAT_Q2; Peptide overlap between run and reference: 3099.
Info: easypqp_rt_alignment_CPTAC_CCRCC_W_JHU_20190112_LUMOS_C3N-01178_NAT_Q2; Lowess fraction used: 0.01.
Info: easypqp_rt_alignment_CPTAC_CCRCC_W_JHU_20190112_LUMOS_C3N-01178_NAT_Q3; Peptide overlap between run and reference: 1881.
Info: easypqp_rt_alignment_CPTAC_CCRCC_W_JHU_20190112_LUMOS_C3N-01178_NAT_Q3; Lowess fraction used: 0.02.
Info: easypqp_rt_alignment_CPTAC_CCRCC_W_JHU_20190112_LUMOS_C3N-01178_T_Q1; Peptide overlap between run and reference: 21947.
Info: easypqp_rt_alignment_CPTAC_CCRCC_W_JHU_20190112_LUMOS_C3N-01178_T_Q1; Lowess fraction used: 0.01.
Info: easypqp_rt_alignment_CPTAC_CCRCC_W_JHU_20190112_LUMOS_C3N-01178_T_Q2; Peptide overlap between run and reference: 2437.
Info: easypqp_rt_alignment_CPTAC_CCRCC_W_JHU_20190112_LUMOS_C3N-01178_T_Q2; Lowess fraction used: 0.02.
Info: easypqp_rt_alignment_CPTAC_CCRCC_W_JHU_20190112_LUMOS_C3N-01178_T_Q3; Peptide overlap between run and reference: 1776.
Info: easypqp_rt_alignment_CPTAC_CCRCC_W_JHU_20190112_LUMOS_C3N-01178_T_Q3; Lowess fraction used: 0.04.
Info: easypqp_rt_alignment_CPTAC_CCRCC_W_JHU_20190112_LUMOS_C3N-01179_NAT_Q1; Peptide overlap between run and reference: 22470.
Info: easypqp_rt_alignment_CPTAC_CCRCC_W_JHU_20190112_LUMOS_C3N-01179_NAT_Q1; Lowess fraction used: 0.01.
Info: easypqp_rt_alignment_CPTAC_CCRCC_W_JHU_20190112_LUMOS_C3N-01179_NAT_Q2; Peptide overlap between run and reference: 2547.
Info: easypqp_rt_alignment_CPTAC_CCRCC_W_JHU_20190112_LUMOS_C3N-01179_NAT_Q2; Lowess fraction used: 0.08.
Info: easypqp_rt_alignment_CPTAC_CCRCC_W_JHU_20190112_LUMOS_C3N-01179_NAT_Q3; Peptide overlap between run and reference: 1707.
Info: easypqp_rt_alignment_CPTAC_CCRCC_W_JHU_20190112_LUMOS_C3N-01179_NAT_Q3; Lowess fraction used: 0.02.
Info: easypqp_rt_alignment_CPTAC_CCRCC_W_JHU_20190112_LUMOS_C3N-01179_T_Q1; Peptide overlap between run and reference: 17519.
Info: easypqp_rt_alignment_CPTAC_CCRCC_W_JHU_20190112_LUMOS_C3N-01179_T_Q1; Lowess fraction used: 0.01.
Info: easypqp_rt_alignment_CPTAC_CCRCC_W_JHU_20190112_LUMOS_C3N-01179_T_Q2; Peptide overlap between run and reference: 2908.
Info: easypqp_rt_alignment_CPTAC_CCRCC_W_JHU_20190112_LUMOS_C3N-01179_T_Q2; Lowess fraction used: 0.01.
Info: easypqp_rt_alignment_CPTAC_CCRCC_W_JHU_20190112_LUMOS_C3N-01179_T_Q3; Peptide overlap between run and reference: 1524.
Info: easypqp_rt_alignment_CPTAC_CCRCC_W_JHU_20190112_LUMOS_C3N-01179_T_Q3; Lowess fraction used: 0.02.
Info: easypqp_rt_alignment_CPTAC_CCRCC_W_JHU_20190112_LUMOS_C3N-01200_NAT_Q1; Peptide overlap between run and reference: 23193.
Info: easypqp_rt_alignment_CPTAC_CCRCC_W_JHU_20190112_LUMOS_C3N-01200_NAT_Q1; Lowess fraction used: 0.01.
Info: easypqp_rt_alignment_CPTAC_CCRCC_W_JHU_20190112_LUMOS_C3N-01200_NAT_Q2; Peptide overlap between run and reference: 2642.
Info: easypqp_rt_alignment_CPTAC_CCRCC_W_JHU_20190112_LUMOS_C3N-01200_NAT_Q2; Lowess fraction used: 0.02.
Info: easypqp_rt_alignment_CPTAC_CCRCC_W_JHU_20190112_LUMOS_C3N-01200_NAT_Q3; Peptide overlap between run and reference: 1647.
Info: easypqp_rt_alignment_CPTAC_CCRCC_W_JHU_20190112_LUMOS_C3N-01200_NAT_Q3; Lowess fraction used: 0.02.
Info: easypqp_rt_alignment_CPTAC_CCRCC_W_JHU_20190112_LUMOS_C3N-01200_T_Q1; Peptide overlap between run and reference: 21961.
Info: easypqp_rt_alignment_CPTAC_CCRCC_W_JHU_20190112_LUMOS_C3N-01200_T_Q1; Lowess fraction used: 0.01.
Info: easypqp_rt_alignment_CPTAC_CCRCC_W_JHU_20190112_LUMOS_C3N-01200_T_Q2; Peptide overlap between run and reference: 2502.
Info: easypqp_rt_alignment_CPTAC_CCRCC_W_JHU_20190112_LUMOS_C3N-01200_T_Q2; Lowess fraction used: 0.04.
Info: easypqp_rt_alignment_CPTAC_CCRCC_W_JHU_20190112_LUMOS_C3N-01200_T_Q3; Peptide overlap between run and reference: 1748.
Info: easypqp_rt_alignment_CPTAC_CCRCC_W_JHU_20190112_LUMOS_C3N-01200_T_Q3; Lowess fraction used: 0.02.
Info: easypqp_rt_alignment_CPTAC_CCRCC_W_JHU_20190112_LUMOS_C3N-01213_T_Q1; Peptide overlap between run and reference: 21888.
Info: easypqp_rt_alignment_CPTAC_CCRCC_W_JHU_20190112_LUMOS_C3N-01213_T_Q1; Lowess fraction used: 0.01.
Info: easypqp_rt_alignment_CPTAC_CCRCC_W_JHU_20190112_LUMOS_C3N-01213_T_Q2; Peptide overlap between run and reference: 2776.
Info: easypqp_rt_alignment_CPTAC_CCRCC_W_JHU_20190112_LUMOS_C3N-01213_T_Q2; Lowess fraction used: 0.04.
Info: easypqp_rt_alignment_CPTAC_CCRCC_W_JHU_20190112_LUMOS_C3N-01213_T_Q3; Peptide overlap between run and reference: 1779.
Info: easypqp_rt_alignment_CPTAC_CCRCC_W_JHU_20190112_LUMOS_C3N-01213_T_Q3; Lowess fraction used: 0.04.
Info: easypqp_rt_alignment_CPTAC_CCRCC_W_JHU_20190112_LUMOS_C3N-01214_NAT_Q1; Peptide overlap between run and reference: 21955.
Info: easypqp_rt_alignment_CPTAC_CCRCC_W_JHU_20190112_LUMOS_C3N-01214_NAT_Q1; Lowess fraction used: 0.01.
Info: easypqp_rt_alignment_CPTAC_CCRCC_W_JHU_20190112_LUMOS_C3N-01214_NAT_Q2; Peptide overlap between run and reference: 2613.
Info: easypqp_rt_alignment_CPTAC_CCRCC_W_JHU_20190112_LUMOS_C3N-01214_NAT_Q2; Lowess fraction used: 0.02.
Info: easypqp_rt_alignment_CPTAC_CCRCC_W_JHU_20190112_LUMOS_C3N-01214_NAT_Q3; Peptide overlap between run and reference: 1603.
Info: easypqp_rt_alignment_CPTAC_CCRCC_W_JHU_20190112_LUMOS_C3N-01214_NAT_Q3; Lowess fraction used: 0.04.
Info: easypqp_rt_alignment_CPTAC_CCRCC_W_JHU_20190112_LUMOS_C3N-01214_T_Q1; Peptide overlap between run and reference: 12713.
Info: easypqp_rt_alignment_CPTAC_CCRCC_W_JHU_20190112_LUMOS_C3N-01214_T_Q1; Lowess fraction used: 0.01.
Info: easypqp_rt_alignment_CPTAC_CCRCC_W_JHU_20190112_LUMOS_C3N-01214_T_Q2; Peptide overlap between run and reference: 2539.
Info: easypqp_rt_alignment_CPTAC_CCRCC_W_JHU_20190112_LUMOS_C3N-01214_T_Q2; Lowess fraction used: 0.04.
Info: easypqp_rt_alignment_CPTAC_CCRCC_W_JHU_20190112_LUMOS_C3N-01214_T_Q3; Peptide overlap between run and reference: 946.
Info: easypqp_rt_alignment_CPTAC_CCRCC_W_JHU_20190112_LUMOS_C3N-01214_T_Q3; Lowess fraction used: 0.01.
Info: easypqp_rt_alignment_CPTAC_CCRCC_W_JHU_20190112_LUMOS_C3N-01220_NAT_Q1; Peptide overlap between run and reference: 18467.
Info: easypqp_rt_alignment_CPTAC_CCRCC_W_JHU_20190112_LUMOS_C3N-01220_NAT_Q1; Lowess fraction used: 0.02.
Info: easypqp_rt_alignment_CPTAC_CCRCC_W_JHU_20190112_LUMOS_C3N-01220_NAT_Q2; Peptide overlap between run and reference: 2495.
Info: easypqp_rt_alignment_CPTAC_CCRCC_W_JHU_20190112_LUMOS_C3N-01220_NAT_Q2; Lowess fraction used: 0.08.
Info: easypqp_rt_alignment_CPTAC_CCRCC_W_JHU_20190112_LUMOS_C3N-01220_NAT_Q3; Peptide overlap between run and reference: 1299.
Info: easypqp_rt_alignment_CPTAC_CCRCC_W_JHU_20190112_LUMOS_C3N-01220_NAT_Q3; Lowess fraction used: 0.02.
Info: easypqp_rt_alignment_CPTAC_CCRCC_W_JHU_20190112_LUMOS_C3N-01220_T_Q1; Peptide overlap between run and reference: 12789.
Info: easypqp_rt_alignment_CPTAC_CCRCC_W_JHU_20190112_LUMOS_C3N-01220_T_Q1; Lowess fraction used: 0.01.
Info: easypqp_rt_alignment_CPTAC_CCRCC_W_JHU_20190112_LUMOS_C3N-01220_T_Q2; Peptide overlap between run and reference: 2286.
Info: easypqp_rt_alignment_CPTAC_CCRCC_W_JHU_20190112_LUMOS_C3N-01220_T_Q2; Lowess fraction used: 0.04.
Info: easypqp_rt_alignment_CPTAC_CCRCC_W_JHU_20190112_LUMOS_C3N-01220_T_Q3; Peptide overlap between run and reference: 881.
Info: easypqp_rt_alignment_CPTAC_CCRCC_W_JHU_20190112_LUMOS_C3N-01220_T_Q3; Lowess fraction used: 0.02.
Info: easypqp_rt_alignment_CPTAC_CCRCC_W_JHU_20190112_LUMOS_C3N-01261_NAT_Q1; Peptide overlap between run and reference: 16632.
Info: easypqp_rt_alignment_CPTAC_CCRCC_W_JHU_20190112_LUMOS_C3N-01261_NAT_Q1; Lowess fraction used: 0.01.
Info: easypqp_rt_alignment_CPTAC_CCRCC_W_JHU_20190112_LUMOS_C3N-01261_NAT_Q2; Peptide overlap between run and reference: 2626.
Info: easypqp_rt_alignment_CPTAC_CCRCC_W_JHU_20190112_LUMOS_C3N-01261_NAT_Q2; Lowess fraction used: 0.04.
Info: easypqp_rt_alignment_CPTAC_CCRCC_W_JHU_20190112_LUMOS_C3N-01261_NAT_Q3; Peptide overlap between run and reference: 1190.
Info: easypqp_rt_alignment_CPTAC_CCRCC_W_JHU_20190112_LUMOS_C3N-01261_NAT_Q3; Lowess fraction used: 0.04.
Info: easypqp_rt_alignment_CPTAC_CCRCC_W_JHU_20190112_LUMOS_C3N-01261_T_Q1; Peptide overlap between run and reference: 15162.
Info: easypqp_rt_alignment_CPTAC_CCRCC_W_JHU_20190112_LUMOS_C3N-01261_T_Q1; Lowess fraction used: 0.01.
Info: easypqp_rt_alignment_CPTAC_CCRCC_W_JHU_20190112_LUMOS_C3N-01261_T_Q2; Peptide overlap between run and reference: 2654.
Info: easypqp_rt_alignment_CPTAC_CCRCC_W_JHU_20190112_LUMOS_C3N-01261_T_Q2; Lowess fraction used: 0.02.
Info: easypqp_rt_alignment_CPTAC_CCRCC_W_JHU_20190112_LUMOS_C3N-01261_T_Q3; Peptide overlap between run and reference: 1048.
Info: easypqp_rt_alignment_CPTAC_CCRCC_W_JHU_20190112_LUMOS_C3N-01261_T_Q3; Lowess fraction used: 0.04.
Info: easypqp_rt_alignment_CPTAC_CCRCC_W_JHU_20190112_LUMOS_C3N-01361_NAT_Q1; Peptide overlap between run and reference: 18688.
Info: easypqp_rt_alignment_CPTAC_CCRCC_W_JHU_20190112_LUMOS_C3N-01361_NAT_Q1; Lowess fraction used: 0.01.
Info: easypqp_rt_alignment_CPTAC_CCRCC_W_JHU_20190112_LUMOS_C3N-01361_NAT_Q2; Peptide overlap between run and reference: 2489.
Info: easypqp_rt_alignment_CPTAC_CCRCC_W_JHU_20190112_LUMOS_C3N-01361_NAT_Q2; Lowess fraction used: 0.01.
Info: easypqp_rt_alignment_CPTAC_CCRCC_W_JHU_20190112_LUMOS_C3N-01361_NAT_Q3; Peptide overlap between run and reference: 1568.
Info: easypqp_rt_alignment_CPTAC_CCRCC_W_JHU_20190112_LUMOS_C3N-01361_NAT_Q3; Lowess fraction used: 0.02.
Info: easypqp_rt_alignment_CPTAC_CCRCC_W_JHU_20190112_LUMOS_C3N-01361_T_Q1; Peptide overlap between run and reference: 16711.
Info: easypqp_rt_alignment_CPTAC_CCRCC_W_JHU_20190112_LUMOS_C3N-01361_T_Q1; Lowess fraction used: 0.01.
Info: easypqp_rt_alignment_CPTAC_CCRCC_W_JHU_20190112_LUMOS_C3N-01361_T_Q2; Peptide overlap between run and reference: 2734.
Info: easypqp_rt_alignment_CPTAC_CCRCC_W_JHU_20190112_LUMOS_C3N-01361_T_Q2; Lowess fraction used: 0.02.
Info: easypqp_rt_alignment_CPTAC_CCRCC_W_JHU_20190112_LUMOS_C3N-01361_T_Q3; Peptide overlap between run and reference: 1391.
Info: easypqp_rt_alignment_CPTAC_CCRCC_W_JHU_20190112_LUMOS_C3N-01361_T_Q3; Lowess fraction used: 0.04.
Info: easypqp_rt_alignment_CPTAC_CCRCC_W_JHU_20190112_LUMOS_C3N-01522_NAT_Q1; Peptide overlap between run and reference: 20279.
Info: easypqp_rt_alignment_CPTAC_CCRCC_W_JHU_20190112_LUMOS_C3N-01522_NAT_Q1; Lowess fraction used: 0.01.
Info: easypqp_rt_alignment_CPTAC_CCRCC_W_JHU_20190112_LUMOS_C3N-01522_NAT_Q2; Peptide overlap between run and reference: 2862.
Info: easypqp_rt_alignment_CPTAC_CCRCC_W_JHU_20190112_LUMOS_C3N-01522_NAT_Q2; Lowess fraction used: 0.08.
Info: easypqp_rt_alignment_CPTAC_CCRCC_W_JHU_20190112_LUMOS_C3N-01522_NAT_Q3; Peptide overlap between run and reference: 1689.
Info: easypqp_rt_alignment_CPTAC_CCRCC_W_JHU_20190112_LUMOS_C3N-01522_NAT_Q3; Lowess fraction used: 0.04.
Info: easypqp_rt_alignment_CPTAC_CCRCC_W_JHU_20190112_LUMOS_C3N-01522_T_Q1; Peptide overlap between run and reference: 20479.
Info: easypqp_rt_alignment_CPTAC_CCRCC_W_JHU_20190112_LUMOS_C3N-01522_T_Q1; Lowess fraction used: 0.01.
Info: easypqp_rt_alignment_CPTAC_CCRCC_W_JHU_20190112_LUMOS_C3N-01522_T_Q2; Peptide overlap between run and reference: 2966.
Info: easypqp_rt_alignment_CPTAC_CCRCC_W_JHU_20190112_LUMOS_C3N-01522_T_Q2; Lowess fraction used: 0.04.
Info: easypqp_rt_alignment_CPTAC_CCRCC_W_JHU_20190112_LUMOS_C3N-01522_T_Q3; Peptide overlap between run and reference: 1712.
Info: easypqp_rt_alignment_CPTAC_CCRCC_W_JHU_20190112_LUMOS_C3N-01522_T_Q3; Lowess fraction used: 0.08.
Info: easypqp_rt_alignment_CPTAC_CCRCC_W_JHU_20190112_LUMOS_C3N-01524_NAT_Q1; Peptide overlap between run and reference: 20893.
Info: easypqp_rt_alignment_CPTAC_CCRCC_W_JHU_20190112_LUMOS_C3N-01524_NAT_Q1; Lowess fraction used: 0.01.
Info: easypqp_rt_alignment_CPTAC_CCRCC_W_JHU_20190112_LUMOS_C3N-01524_NAT_Q2; Peptide overlap between run and reference: 3211.
Info: easypqp_rt_alignment_CPTAC_CCRCC_W_JHU_20190112_LUMOS_C3N-01524_NAT_Q2; Lowess fraction used: 0.02.
Info: easypqp_rt_alignment_CPTAC_CCRCC_W_JHU_20190112_LUMOS_C3N-01524_NAT_Q3; Peptide overlap between run and reference: 1660.
Info: easypqp_rt_alignment_CPTAC_CCRCC_W_JHU_20190112_LUMOS_C3N-01524_NAT_Q3; Lowess fraction used: 0.02.
Info: easypqp_rt_alignment_CPTAC_CCRCC_W_JHU_20190112_LUMOS_C3N-01524_T_Q1; Peptide overlap between run and reference: 10564.
Info: easypqp_rt_alignment_CPTAC_CCRCC_W_JHU_20190112_LUMOS_C3N-01524_T_Q1; Lowess fraction used: 0.01.
Info: easypqp_rt_alignment_CPTAC_CCRCC_W_JHU_20190112_LUMOS_C3N-01524_T_Q2; Peptide overlap between run and reference: 2605.
Info: easypqp_rt_alignment_CPTAC_CCRCC_W_JHU_20190112_LUMOS_C3N-01524_T_Q2; Lowess fraction used: 0.02.
Info: easypqp_rt_alignment_CPTAC_CCRCC_W_JHU_20190112_LUMOS_C3N-01524_T_Q3; Peptide overlap between run and reference: 998.
Info: easypqp_rt_alignment_CPTAC_CCRCC_W_JHU_20190112_LUMOS_C3N-01524_T_Q3; Lowess fraction used: 0.04.
Info: easypqp_rt_alignment_CPTAC_CCRCC_W_JHU_20190112_LUMOS_C3N-01646_NAT_Q1; Peptide overlap between run and reference: 20811.
Info: easypqp_rt_alignment_CPTAC_CCRCC_W_JHU_20190112_LUMOS_C3N-01646_NAT_Q1; Lowess fraction used: 0.01.
Info: easypqp_rt_alignment_CPTAC_CCRCC_W_JHU_20190112_LUMOS_C3N-01646_NAT_Q2; Peptide overlap between run and reference: 2940.
Info: easypqp_rt_alignment_CPTAC_CCRCC_W_JHU_20190112_LUMOS_C3N-01646_NAT_Q2; Lowess fraction used: 0.04.
Info: easypqp_rt_alignment_CPTAC_CCRCC_W_JHU_20190112_LUMOS_C3N-01646_NAT_Q3; Peptide overlap between run and reference: 1681.
Info: easypqp_rt_alignment_CPTAC_CCRCC_W_JHU_20190112_LUMOS_C3N-01646_NAT_Q3; Lowess fraction used: 0.02.
Info: easypqp_rt_alignment_CPTAC_CCRCC_W_JHU_20190112_LUMOS_C3N-01646_T_Q1; Peptide overlap between run and reference: 19017.
Info: easypqp_rt_alignment_CPTAC_CCRCC_W_JHU_20190112_LUMOS_C3N-01646_T_Q1; Lowess fraction used: 0.01.
Info: easypqp_rt_alignment_CPTAC_CCRCC_W_JHU_20190112_LUMOS_C3N-01646_T_Q2; Peptide overlap between run and reference: 2632.
Info: easypqp_rt_alignment_CPTAC_CCRCC_W_JHU_20190112_LUMOS_C3N-01646_T_Q2; Lowess fraction used: 0.04.
Info: easypqp_rt_alignment_CPTAC_CCRCC_W_JHU_20190112_LUMOS_C3N-01646_T_Q3; Peptide overlap between run and reference: 1556.
Info: easypqp_rt_alignment_CPTAC_CCRCC_W_JHU_20190112_LUMOS_C3N-01646_T_Q3; Lowess fraction used: 0.04.
Info: easypqp_rt_alignment_CPTAC_CCRCC_W_JHU_20190112_LUMOS_C3N-01648_NAT_Q1; Peptide overlap between run and reference: 20795.
Info: easypqp_rt_alignment_CPTAC_CCRCC_W_JHU_20190112_LUMOS_C3N-01648_NAT_Q1; Lowess fraction used: 0.01.
Info: easypqp_rt_alignment_CPTAC_CCRCC_W_JHU_20190112_LUMOS_C3N-01648_NAT_Q2; Peptide overlap between run and reference: 2579.
Info: easypqp_rt_alignment_CPTAC_CCRCC_W_JHU_20190112_LUMOS_C3N-01648_NAT_Q2; Lowess fraction used: 0.02.
Info: easypqp_rt_alignment_CPTAC_CCRCC_W_JHU_20190112_LUMOS_C3N-01648_NAT_Q3; Peptide overlap between run and reference: 1615.
Info: easypqp_rt_alignment_CPTAC_CCRCC_W_JHU_20190112_LUMOS_C3N-01648_NAT_Q3; Lowess fraction used: 0.08.
Info: easypqp_rt_alignment_CPTAC_CCRCC_W_JHU_20190112_LUMOS_C3N-01648_T_Q1; Peptide overlap between run and reference: 17287.
Info: easypqp_rt_alignment_CPTAC_CCRCC_W_JHU_20190112_LUMOS_C3N-01648_T_Q1; Lowess fraction used: 0.01.
Info: easypqp_rt_alignment_CPTAC_CCRCC_W_JHU_20190112_LUMOS_C3N-01648_T_Q2; Peptide overlap between run and reference: 2338.
Info: easypqp_rt_alignment_CPTAC_CCRCC_W_JHU_20190112_LUMOS_C3N-01648_T_Q2; Lowess fraction used: 0.04.
Info: easypqp_rt_alignment_CPTAC_CCRCC_W_JHU_20190112_LUMOS_C3N-01648_T_Q3; Peptide overlap between run and reference: 1355.
Info: easypqp_rt_alignment_CPTAC_CCRCC_W_JHU_20190112_LUMOS_C3N-01648_T_Q3; Lowess fraction used: 0.02.
Info: easypqp_rt_alignment_CPTAC_CCRCC_W_JHU_20190112_LUMOS_C3N-01649_NAT_Q1; Peptide overlap between run and reference: 17286.
Info: easypqp_rt_alignment_CPTAC_CCRCC_W_JHU_20190112_LUMOS_C3N-01649_NAT_Q1; Lowess fraction used: 0.01.
Info: easypqp_rt_alignment_CPTAC_CCRCC_W_JHU_20190112_LUMOS_C3N-01649_NAT_Q2; Peptide overlap between run and reference: 3440.
Info: easypqp_rt_alignment_CPTAC_CCRCC_W_JHU_20190112_LUMOS_C3N-01649_NAT_Q2; Lowess fraction used: 0.02.
Info: easypqp_rt_alignment_CPTAC_CCRCC_W_JHU_20190112_LUMOS_C3N-01649_NAT_Q3; Peptide overlap between run and reference: 1255.
Info: easypqp_rt_alignment_CPTAC_CCRCC_W_JHU_20190112_LUMOS_C3N-01649_NAT_Q3; Lowess fraction used: 0.02.
Info: easypqp_rt_alignment_CPTAC_CCRCC_W_JHU_20190112_LUMOS_C3N-01649_T_Q1; Peptide overlap between run and reference: 19868.
Info: easypqp_rt_alignment_CPTAC_CCRCC_W_JHU_20190112_LUMOS_C3N-01649_T_Q1; Lowess fraction used: 0.01.
Info: easypqp_rt_alignment_CPTAC_CCRCC_W_JHU_20190112_LUMOS_C3N-01649_T_Q2; Peptide overlap between run and reference: 2748.
Info: easypqp_rt_alignment_CPTAC_CCRCC_W_JHU_20190112_LUMOS_C3N-01649_T_Q2; Lowess fraction used: 0.01.
Info: easypqp_rt_alignment_CPTAC_CCRCC_W_JHU_20190112_LUMOS_C3N-01649_T_Q3; Peptide overlap between run and reference: 1668.
Info: easypqp_rt_alignment_CPTAC_CCRCC_W_JHU_20190112_LUMOS_C3N-01649_T_Q3; Lowess fraction used: 0.01.
Info: easypqp_rt_alignment_CPTAC_CCRCC_W_JHU_20190112_LUMOS_C3N-01651_NAT_Q1; Peptide overlap between run and reference: 19648.
Info: easypqp_rt_alignment_CPTAC_CCRCC_W_JHU_20190112_LUMOS_C3N-01651_NAT_Q1; Lowess fraction used: 0.01.
Info: easypqp_rt_alignment_CPTAC_CCRCC_W_JHU_20190112_LUMOS_C3N-01651_NAT_Q2; Peptide overlap between run and reference: 2618.
Info: easypqp_rt_alignment_CPTAC_CCRCC_W_JHU_20190112_LUMOS_C3N-01651_NAT_Q2; Lowess fraction used: 0.08.
Info: easypqp_rt_alignment_CPTAC_CCRCC_W_JHU_20190112_LUMOS_C3N-01651_NAT_Q3; Peptide overlap between run and reference: 1671.
Info: easypqp_rt_alignment_CPTAC_CCRCC_W_JHU_20190112_LUMOS_C3N-01651_NAT_Q3; Lowess fraction used: 0.04.
Info: easypqp_rt_alignment_CPTAC_CCRCC_W_JHU_20190112_LUMOS_C3N-01651_T_Q1; Peptide overlap between run and reference: 17742.
Info: easypqp_rt_alignment_CPTAC_CCRCC_W_JHU_20190112_LUMOS_C3N-01651_T_Q1; Lowess fraction used: 0.01.
Info: easypqp_rt_alignment_CPTAC_CCRCC_W_JHU_20190112_LUMOS_C3N-01651_T_Q2; Peptide overlap between run and reference: 2730.
Info: easypqp_rt_alignment_CPTAC_CCRCC_W_JHU_20190112_LUMOS_C3N-01651_T_Q2; Lowess fraction used: 0.01.
Info: easypqp_rt_alignment_CPTAC_CCRCC_W_JHU_20190112_LUMOS_C3N-01651_T_Q3; Peptide overlap between run and reference: 1539.
Info: easypqp_rt_alignment_CPTAC_CCRCC_W_JHU_20190112_LUMOS_C3N-01651_T_Q3; Lowess fraction used: 0.02.
Info: easypqp_rt_alignment_CPTAC_CCRCC_W_JHU_20190112_LUMOS_C3N-01808_NAT_Q1; Peptide overlap between run and reference: 19678.
Info: easypqp_rt_alignment_CPTAC_CCRCC_W_JHU_20190112_LUMOS_C3N-01808_NAT_Q1; Lowess fraction used: 0.01.
Info: easypqp_rt_alignment_CPTAC_CCRCC_W_JHU_20190112_LUMOS_C3N-01808_NAT_Q2; Peptide overlap between run and reference: 2798.
Info: easypqp_rt_alignment_CPTAC_CCRCC_W_JHU_20190112_LUMOS_C3N-01808_NAT_Q2; Lowess fraction used: 0.04.
Info: easypqp_rt_alignment_CPTAC_CCRCC_W_JHU_20190112_LUMOS_C3N-01808_NAT_Q3; Peptide overlap between run and reference: 1591.
Info: easypqp_rt_alignment_CPTAC_CCRCC_W_JHU_20190112_LUMOS_C3N-01808_NAT_Q3; Lowess fraction used: 0.04.
Info: easypqp_rt_alignment_CPTAC_CCRCC_W_JHU_20190112_LUMOS_C3N-01808_T_Q1; Peptide overlap between run and reference: 10799.
Info: easypqp_rt_alignment_CPTAC_CCRCC_W_JHU_20190112_LUMOS_C3N-01808_T_Q1; Lowess fraction used: 0.01.
Info: easypqp_rt_alignment_CPTAC_CCRCC_W_JHU_20190112_LUMOS_C3N-01808_T_Q2; Peptide overlap between run and reference: 2479.
Info: easypqp_rt_alignment_CPTAC_CCRCC_W_JHU_20190112_LUMOS_C3N-01808_T_Q2; Lowess fraction used: 0.04.
Info: easypqp_rt_alignment_CPTAC_CCRCC_W_JHU_20190112_LUMOS_C3N-01808_T_Q3; Peptide overlap between run and reference: 917.
Info: easypqp_rt_alignment_CPTAC_CCRCC_W_JHU_20190112_LUMOS_C3N-01808_T_Q3; Lowess fraction used: 0.02.
Info: easypqp_rt_alignment_CPTAC_CCRCC_W_JHU_20190112_LUMOS_DDA_LIBRARY_f01; Peptide overlap between run and reference: 5277.
Info: easypqp_rt_alignment_CPTAC_CCRCC_W_JHU_20190112_LUMOS_DDA_LIBRARY_f01; Lowess fraction used: 0.04.
Info: easypqp_rt_alignment_CPTAC_CCRCC_W_JHU_20190112_LUMOS_DDA_LIBRARY_f02; Peptide overlap between run and reference: 5099.
Info: easypqp_rt_alignment_CPTAC_CCRCC_W_JHU_20190112_LUMOS_DDA_LIBRARY_f02; Lowess fraction used: 0.02.
Info: easypqp_rt_alignment_CPTAC_CCRCC_W_JHU_20190112_LUMOS_DDA_LIBRARY_f03; Peptide overlap between run and reference: 6174.
Info: easypqp_rt_alignment_CPTAC_CCRCC_W_JHU_20190112_LUMOS_DDA_LIBRARY_f03; Lowess fraction used: 0.01.
Info: easypqp_rt_alignment_CPTAC_CCRCC_W_JHU_20190112_LUMOS_DDA_LIBRARY_f04; Peptide overlap between run and reference: 5643.
Info: easypqp_rt_alignment_CPTAC_CCRCC_W_JHU_20190112_LUMOS_DDA_LIBRARY_f04; Lowess fraction used: 0.02.
Info: easypqp_rt_alignment_CPTAC_CCRCC_W_JHU_20190112_LUMOS_DDA_LIBRARY_f05; Peptide overlap between run and reference: 4845.
Info: easypqp_rt_alignment_CPTAC_CCRCC_W_JHU_20190112_LUMOS_DDA_LIBRARY_f05; Lowess fraction used: 0.01.
Info: easypqp_rt_alignment_CPTAC_CCRCC_W_JHU_20190112_LUMOS_DDA_LIBRARY_f06; Peptide overlap between run and reference: 5066.
Info: easypqp_rt_alignment_CPTAC_CCRCC_W_JHU_20190112_LUMOS_DDA_LIBRARY_f06; Lowess fraction used: 0.01.
Info: easypqp_rt_alignment_CPTAC_CCRCC_W_JHU_20190112_LUMOS_DDA_LIBRARY_f07; Peptide overlap between run and reference: 5068.
Info: easypqp_rt_alignment_CPTAC_CCRCC_W_JHU_20190112_LUMOS_DDA_LIBRARY_f07; Lowess fraction used: 0.02.
Info: easypqp_rt_alignment_CPTAC_CCRCC_W_JHU_20190112_LUMOS_DDA_LIBRARY_f08; Peptide overlap between run and reference: 5415.
Info: easypqp_rt_alignment_CPTAC_CCRCC_W_JHU_20190112_LUMOS_DDA_LIBRARY_f08; Lowess fraction used: 0.01.
Info: Parsing file /storage/yufe/results/msfragger_dia_paper/ccrcc_175/diaumpiredda/CPTAC_CCRCC_W_JHU_20190112_LUMOS_C3L-00004_NAT_Q1.peakpkl.
Info: Parsing file /storage/yufe/results/msfragger_dia_paper/ccrcc_175/diaumpiredda/CPTAC_CCRCC_W_JHU_20190112_LUMOS_C3L-00004_NAT_Q2.peakpkl.
Info: Parsing file /storage/yufe/results/msfragger_dia_paper/ccrcc_175/diaumpiredda/CPTAC_CCRCC_W_JHU_20190112_LUMOS_C3L-00004_NAT_Q3.peakpkl.
Info: Parsing file /storage/yufe/results/msfragger_dia_paper/ccrcc_175/diaumpiredda/CPTAC_CCRCC_W_JHU_20190112_LUMOS_C3L-00004_T_Q1.peakpkl.
Info: Parsing file /storage/yufe/results/msfragger_dia_paper/ccrcc_175/diaumpiredda/CPTAC_CCRCC_W_JHU_20190112_LUMOS_C3L-00004_T_Q2.peakpkl.
Info: Parsing file /storage/yufe/results/msfragger_dia_paper/ccrcc_175/diaumpiredda/CPTAC_CCRCC_W_JHU_20190112_LUMOS_C3L-00004_T_Q3.peakpkl.
Info: Parsing file /storage/yufe/results/msfragger_dia_paper/ccrcc_175/diaumpiredda/CPTAC_CCRCC_W_JHU_20190112_LUMOS_C3L-00010_NAT_Q1.peakpkl.
Info: Parsing file /storage/yufe/results/msfragger_dia_paper/ccrcc_175/diaumpiredda/CPTAC_CCRCC_W_JHU_20190112_LUMOS_C3L-00010_NAT_Q2.peakpkl.
Info: Parsing file /storage/yufe/results/msfragger_dia_paper/ccrcc_175/diaumpiredda/CPTAC_CCRCC_W_JHU_20190112_LUMOS_C3L-00010_NAT_Q3.peakpkl.
Info: Parsing file /storage/yufe/results/msfragger_dia_paper/ccrcc_175/diaumpiredda/CPTAC_CCRCC_W_JHU_20190112_LUMOS_C3L-00010_T_Q1.peakpkl.
Info: Parsing file /storage/yufe/results/msfragger_dia_paper/ccrcc_175/diaumpiredda/CPTAC_CCRCC_W_JHU_20190112_LUMOS_C3L-00010_T_Q2.peakpkl.
Info: Parsing file /storage/yufe/results/msfragger_dia_paper/ccrcc_175/diaumpiredda/CPTAC_CCRCC_W_JHU_20190112_LUMOS_C3L-00010_T_Q3.peakpkl.
Info: Parsing file /storage/yufe/results/msfragger_dia_paper/ccrcc_175/diaumpiredda/CPTAC_CCRCC_W_JHU_20190112_LUMOS_C3L-00011_NAT_Q1.peakpkl.
Info: Parsing file /storage/yufe/results/msfragger_dia_paper/ccrcc_175/diaumpiredda/CPTAC_CCRCC_W_JHU_20190112_LUMOS_C3L-00011_NAT_Q2.peakpkl.
Info: Parsing file /storage/yufe/results/msfragger_dia_paper/ccrcc_175/diaumpiredda/CPTAC_CCRCC_W_JHU_20190112_LUMOS_C3L-00011_NAT_Q3.peakpkl.
Info: Parsing file /storage/yufe/results/msfragger_dia_paper/ccrcc_175/diaumpiredda/CPTAC_CCRCC_W_JHU_20190112_LUMOS_C3L-00011_T_Q1.peakpkl.
Info: Parsing file /storage/yufe/results/msfragger_dia_paper/ccrcc_175/diaumpiredda/CPTAC_CCRCC_W_JHU_20190112_LUMOS_C3L-00011_T_Q2.peakpkl.
Info: Parsing file /storage/yufe/results/msfragger_dia_paper/ccrcc_175/diaumpiredda/CPTAC_CCRCC_W_JHU_20190112_LUMOS_C3L-00011_T_Q3.peakpkl.
Info: Parsing file /storage/yufe/results/msfragger_dia_paper/ccrcc_175/diaumpiredda/CPTAC_CCRCC_W_JHU_20190112_LUMOS_C3L-00026_NAT_Q1.peakpkl.
Info: Parsing file /storage/yufe/results/msfragger_dia_paper/ccrcc_175/diaumpiredda/CPTAC_CCRCC_W_JHU_20190112_LUMOS_C3L-00026_NAT_Q2.peakpkl.
Info: Parsing file /storage/yufe/results/msfragger_dia_paper/ccrcc_175/diaumpiredda/CPTAC_CCRCC_W_JHU_20190112_LUMOS_C3L-00026_NAT_Q3.peakpkl.
Info: Parsing file /storage/yufe/results/msfragger_dia_paper/ccrcc_175/diaumpiredda/CPTAC_CCRCC_W_JHU_20190112_LUMOS_C3L-00026_T_Q1.peakpkl.
Info: Parsing file /storage/yufe/results/msfragger_dia_paper/ccrcc_175/diaumpiredda/CPTAC_CCRCC_W_JHU_20190112_LUMOS_C3L-00026_T_Q2.peakpkl.
Info: Parsing file /storage/yufe/results/msfragger_dia_paper/ccrcc_175/diaumpiredda/CPTAC_CCRCC_W_JHU_20190112_LUMOS_C3L-00026_T_Q3.peakpkl.
Info: Parsing file /storage/yufe/results/msfragger_dia_paper/ccrcc_175/diaumpiredda/CPTAC_CCRCC_W_JHU_20190112_LUMOS_C3L-00079_NAT_Q1.peakpkl.
Info: Parsing file /storage/yufe/results/msfragger_dia_paper/ccrcc_175/diaumpiredda/CPTAC_CCRCC_W_JHU_20190112_LUMOS_C3L-00079_NAT_Q2.peakpkl.
Info: Parsing file /storage/yufe/results/msfragger_dia_paper/ccrcc_175/diaumpiredda/CPTAC_CCRCC_W_JHU_20190112_LUMOS_C3L-00079_NAT_Q3.peakpkl.
Info: Parsing file /storage/yufe/results/msfragger_dia_paper/ccrcc_175/diaumpiredda/CPTAC_CCRCC_W_JHU_20190112_LUMOS_C3L-00079_T_Q1.peakpkl.
Info: Parsing file /storage/yufe/results/msfragger_dia_paper/ccrcc_175/diaumpiredda/CPTAC_CCRCC_W_JHU_20190112_LUMOS_C3L-00079_T_Q2.peakpkl.
Info: Parsing file /storage/yufe/results/msfragger_dia_paper/ccrcc_175/diaumpiredda/CPTAC_CCRCC_W_JHU_20190112_LUMOS_C3L-00079_T_Q3.peakpkl.
Info: Parsing file /storage/yufe/results/msfragger_dia_paper/ccrcc_175/diaumpiredda/CPTAC_CCRCC_W_JHU_20190112_LUMOS_C3L-00088_NAT_Q1.peakpkl.
Info: Parsing file /storage/yufe/results/msfragger_dia_paper/ccrcc_175/diaumpiredda/CPTAC_CCRCC_W_JHU_20190112_LUMOS_C3L-00088_NAT_Q2.peakpkl.
Info: Parsing file /storage/yufe/results/msfragger_dia_paper/ccrcc_175/diaumpiredda/CPTAC_CCRCC_W_JHU_20190112_LUMOS_C3L-00088_NAT_Q3.peakpkl.
Info: Parsing file /storage/yufe/results/msfragger_dia_paper/ccrcc_175/diaumpiredda/CPTAC_CCRCC_W_JHU_20190112_LUMOS_C3L-00088_T_Q1.peakpkl.
Info: Parsing file /storage/yufe/results/msfragger_dia_paper/ccrcc_175/diaumpiredda/CPTAC_CCRCC_W_JHU_20190112_LUMOS_C3L-00088_T_Q2.peakpkl.
Info: Parsing file /storage/yufe/results/msfragger_dia_paper/ccrcc_175/diaumpiredda/CPTAC_CCRCC_W_JHU_20190112_LUMOS_C3L-00088_T_Q3.peakpkl.
Info: Parsing file /storage/yufe/results/msfragger_dia_paper/ccrcc_175/diaumpiredda/CPTAC_CCRCC_W_JHU_20190112_LUMOS_C3L-00096_NAT_Q1.peakpkl.
Info: Parsing file /storage/yufe/results/msfragger_dia_paper/ccrcc_175/diaumpiredda/CPTAC_CCRCC_W_JHU_20190112_LUMOS_C3L-00096_NAT_Q2.peakpkl.
Info: Parsing file /storage/yufe/results/msfragger_dia_paper/ccrcc_175/diaumpiredda/CPTAC_CCRCC_W_JHU_20190112_LUMOS_C3L-00096_NAT_Q3.peakpkl.
Info: Parsing file /storage/yufe/results/msfragger_dia_paper/ccrcc_175/diaumpiredda/CPTAC_CCRCC_W_JHU_20190112_LUMOS_C3L-00096_T_Q1.peakpkl.
Info: Parsing file /storage/yufe/results/msfragger_dia_paper/ccrcc_175/diaumpiredda/CPTAC_CCRCC_W_JHU_20190112_LUMOS_C3L-00096_T_Q2.peakpkl.
Info: Parsing file /storage/yufe/results/msfragger_dia_paper/ccrcc_175/diaumpiredda/CPTAC_CCRCC_W_JHU_20190112_LUMOS_C3L-00096_T_Q3.peakpkl.
Info: Parsing file /storage/yufe/results/msfragger_dia_paper/ccrcc_175/diaumpiredda/CPTAC_CCRCC_W_JHU_20190112_LUMOS_C3L-00097_NAT_Q1.peakpkl.
Info: Parsing file /storage/yufe/results/msfragger_dia_paper/ccrcc_175/diaumpiredda/CPTAC_CCRCC_W_JHU_20190112_LUMOS_C3L-00097_NAT_Q2.peakpkl.
Info: Parsing file /storage/yufe/results/msfragger_dia_paper/ccrcc_175/diaumpiredda/CPTAC_CCRCC_W_JHU_20190112_LUMOS_C3L-00097_NAT_Q3.peakpkl.
Info: Parsing file /storage/yufe/results/msfragger_dia_paper/ccrcc_175/diaumpiredda/CPTAC_CCRCC_W_JHU_20190112_LUMOS_C3L-00097_T_Q1.peakpkl.
Info: Parsing file /storage/yufe/results/msfragger_dia_paper/ccrcc_175/diaumpiredda/CPTAC_CCRCC_W_JHU_20190112_LUMOS_C3L-00097_T_Q2.peakpkl.
Info: Parsing file /storage/yufe/results/msfragger_dia_paper/ccrcc_175/diaumpiredda/CPTAC_CCRCC_W_JHU_20190112_LUMOS_C3L-00097_T_Q3.peakpkl.
Info: Parsing file /storage/yufe/results/msfragger_dia_paper/ccrcc_175/diaumpiredda/CPTAC_CCRCC_W_JHU_20190112_LUMOS_C3L-00103_NAT_Q1.peakpkl.
Info: Parsing file /storage/yufe/results/msfragger_dia_paper/ccrcc_175/diaumpiredda/CPTAC_CCRCC_W_JHU_20190112_LUMOS_C3L-00103_NAT_Q2.peakpkl.
Info: Parsing file /storage/yufe/results/msfragger_dia_paper/ccrcc_175/diaumpiredda/CPTAC_CCRCC_W_JHU_20190112_LUMOS_C3L-00103_NAT_Q3.peakpkl.
Info: Parsing file /storage/yufe/results/msfragger_dia_paper/ccrcc_175/diaumpiredda/CPTAC_CCRCC_W_JHU_20190112_LUMOS_C3L-00103_T_Q1.peakpkl.
Info: Parsing file /storage/yufe/results/msfragger_dia_paper/ccrcc_175/diaumpiredda/CPTAC_CCRCC_W_JHU_20190112_LUMOS_C3L-00103_T_Q2.peakpkl.
Info: Parsing file /storage/yufe/results/msfragger_dia_paper/ccrcc_175/diaumpiredda/CPTAC_CCRCC_W_JHU_20190112_LUMOS_C3L-00103_T_Q3.peakpkl.
Info: Parsing file /storage/yufe/results/msfragger_dia_paper/ccrcc_175/diaumpiredda/CPTAC_CCRCC_W_JHU_20190112_LUMOS_C3L-00183_NAT_Q1.peakpkl.
Info: Parsing file /storage/yufe/results/msfragger_dia_paper/ccrcc_175/diaumpiredda/CPTAC_CCRCC_W_JHU_20190112_LUMOS_C3L-00183_NAT_Q2.peakpkl.
Info: Parsing file /storage/yufe/results/msfragger_dia_paper/ccrcc_175/diaumpiredda/CPTAC_CCRCC_W_JHU_20190112_LUMOS_C3L-00183_NAT_Q3.peakpkl.
Info: Parsing file /storage/yufe/results/msfragger_dia_paper/ccrcc_175/diaumpiredda/CPTAC_CCRCC_W_JHU_20190112_LUMOS_C3L-00183_T_Q1.peakpkl.
Info: Parsing file /storage/yufe/results/msfragger_dia_paper/ccrcc_175/diaumpiredda/CPTAC_CCRCC_W_JHU_20190112_LUMOS_C3L-00183_T_Q2.peakpkl.
Info: Parsing file /storage/yufe/results/msfragger_dia_paper/ccrcc_175/diaumpiredda/CPTAC_CCRCC_W_JHU_20190112_LUMOS_C3L-00183_T_Q3.peakpkl.
Info: Parsing file /storage/yufe/results/msfragger_dia_paper/ccrcc_175/diaumpiredda/CPTAC_CCRCC_W_JHU_20190112_LUMOS_C3L-00360_NAT_Q1.peakpkl.
Info: Parsing file /storage/yufe/results/msfragger_dia_paper/ccrcc_175/diaumpiredda/CPTAC_CCRCC_W_JHU_20190112_LUMOS_C3L-00360_NAT_Q2.peakpkl.
Info: Parsing file /storage/yufe/results/msfragger_dia_paper/ccrcc_175/diaumpiredda/CPTAC_CCRCC_W_JHU_20190112_LUMOS_C3L-00360_NAT_Q3.peakpkl.
Info: Parsing file /storage/yufe/results/msfragger_dia_paper/ccrcc_175/diaumpiredda/CPTAC_CCRCC_W_JHU_20190112_LUMOS_C3L-00360_T_Q1.peakpkl.
Info: Parsing file /storage/yufe/results/msfragger_dia_paper/ccrcc_175/diaumpiredda/CPTAC_CCRCC_W_JHU_20190112_LUMOS_C3L-00360_T_Q2.peakpkl.
Info: Parsing file /storage/yufe/results/msfragger_dia_paper/ccrcc_175/diaumpiredda/CPTAC_CCRCC_W_JHU_20190112_LUMOS_C3L-00360_T_Q3.peakpkl.
Info: Parsing file /storage/yufe/results/msfragger_dia_paper/ccrcc_175/diaumpiredda/CPTAC_CCRCC_W_JHU_20190112_LUMOS_C3L-00369_NAT_Q1.peakpkl.
Info: Parsing file /storage/yufe/results/msfragger_dia_paper/ccrcc_175/diaumpiredda/CPTAC_CCRCC_W_JHU_20190112_LUMOS_C3L-00369_NAT_Q2.peakpkl.
Info: Parsing file /storage/yufe/results/msfragger_dia_paper/ccrcc_175/diaumpiredda/CPTAC_CCRCC_W_JHU_20190112_LUMOS_C3L-00369_NAT_Q3.peakpkl.
Info: Parsing file /storage/yufe/results/msfragger_dia_paper/ccrcc_175/diaumpiredda/CPTAC_CCRCC_W_JHU_20190112_LUMOS_C3L-00369_T_Q1.peakpkl.
Info: Parsing file /storage/yufe/results/msfragger_dia_paper/ccrcc_175/diaumpiredda/CPTAC_CCRCC_W_JHU_20190112_LUMOS_C3L-00369_T_Q2.peakpkl.
Info: Parsing file /storage/yufe/results/msfragger_dia_paper/ccrcc_175/diaumpiredda/CPTAC_CCRCC_W_JHU_20190112_LUMOS_C3L-00369_T_Q3.peakpkl.
Info: Parsing file /storage/yufe/results/msfragger_dia_paper/ccrcc_175/diaumpiredda/CPTAC_CCRCC_W_JHU_20190112_LUMOS_C3L-00416_NAT_Q1.peakpkl.
Info: Parsing file /storage/yufe/results/msfragger_dia_paper/ccrcc_175/diaumpiredda/CPTAC_CCRCC_W_JHU_20190112_LUMOS_C3L-00416_NAT_Q2.peakpkl.
Info: Parsing file /storage/yufe/results/msfragger_dia_paper/ccrcc_175/diaumpiredda/CPTAC_CCRCC_W_JHU_20190112_LUMOS_C3L-00416_NAT_Q3.peakpkl.
Info: Parsing file /storage/yufe/results/msfragger_dia_paper/ccrcc_175/diaumpiredda/CPTAC_CCRCC_W_JHU_20190112_LUMOS_C3L-00416_T_Q1.peakpkl.
Info: Parsing file /storage/yufe/results/msfragger_dia_paper/ccrcc_175/diaumpiredda/CPTAC_CCRCC_W_JHU_20190112_LUMOS_C3L-00416_T_Q2.peakpkl.
Info: Parsing file /storage/yufe/results/msfragger_dia_paper/ccrcc_175/diaumpiredda/CPTAC_CCRCC_W_JHU_20190112_LUMOS_C3L-00416_T_Q3.peakpkl.
Info: Parsing file /storage/yufe/results/msfragger_dia_paper/ccrcc_175/diaumpiredda/CPTAC_CCRCC_W_JHU_20190112_LUMOS_C3L-00418_NAT_Q1.peakpkl.
Info: Parsing file /storage/yufe/results/msfragger_dia_paper/ccrcc_175/diaumpiredda/CPTAC_CCRCC_W_JHU_20190112_LUMOS_C3L-00418_NAT_Q2.peakpkl.
Info: Parsing file /storage/yufe/results/msfragger_dia_paper/ccrcc_175/diaumpiredda/CPTAC_CCRCC_W_JHU_20190112_LUMOS_C3L-00418_NAT_Q3.peakpkl.
Info: Parsing file /storage/yufe/results/msfragger_dia_paper/ccrcc_175/diaumpiredda/CPTAC_CCRCC_W_JHU_20190112_LUMOS_C3L-00418_T_Q1.peakpkl.
Info: Parsing file /storage/yufe/results/msfragger_dia_paper/ccrcc_175/diaumpiredda/CPTAC_CCRCC_W_JHU_20190112_LUMOS_C3L-00418_T_Q2.peakpkl.
Info: Parsing file /storage/yufe/results/msfragger_dia_paper/ccrcc_175/diaumpiredda/CPTAC_CCRCC_W_JHU_20190112_LUMOS_C3L-00418_T_Q3.peakpkl.
Info: Parsing file /storage/yufe/results/msfragger_dia_paper/ccrcc_175/diaumpiredda/CPTAC_CCRCC_W_JHU_20190112_LUMOS_C3L-00447_NAT_Q1.peakpkl.
Info: Parsing file /storage/yufe/results/msfragger_dia_paper/ccrcc_175/diaumpiredda/CPTAC_CCRCC_W_JHU_20190112_LUMOS_C3L-00447_NAT_Q2.peakpkl.
Info: Parsing file /storage/yufe/results/msfragger_dia_paper/ccrcc_175/diaumpiredda/CPTAC_CCRCC_W_JHU_20190112_LUMOS_C3L-00447_NAT_Q3.peakpkl.
Info: Parsing file /storage/yufe/results/msfragger_dia_paper/ccrcc_175/diaumpiredda/CPTAC_CCRCC_W_JHU_20190112_LUMOS_C3L-00447_T_Q1.peakpkl.
Info: Parsing file /storage/yufe/results/msfragger_dia_paper/ccrcc_175/diaumpiredda/CPTAC_CCRCC_W_JHU_20190112_LUMOS_C3L-00447_T_Q2.peakpkl.
Info: Parsing file /storage/yufe/results/msfragger_dia_paper/ccrcc_175/diaumpiredda/CPTAC_CCRCC_W_JHU_20190112_LUMOS_C3L-00447_T_Q3.peakpkl.
Info: Parsing file /storage/yufe/results/msfragger_dia_paper/ccrcc_175/diaumpiredda/CPTAC_CCRCC_W_JHU_20190112_LUMOS_C3L-00448_NAT_Q1.peakpkl.
Info: Parsing file /storage/yufe/results/msfragger_dia_paper/ccrcc_175/diaumpiredda/CPTAC_CCRCC_W_JHU_20190112_LUMOS_C3L-00448_NAT_Q2.peakpkl.
Info: Parsing file /storage/yufe/results/msfragger_dia_paper/ccrcc_175/diaumpiredda/CPTAC_CCRCC_W_JHU_20190112_LUMOS_C3L-00448_NAT_Q3.peakpkl.
Info: Parsing file /storage/yufe/results/msfragger_dia_paper/ccrcc_175/diaumpiredda/CPTAC_CCRCC_W_JHU_20190112_LUMOS_C3L-00448_T_Q1.peakpkl.
Info: Parsing file /storage/yufe/results/msfragger_dia_paper/ccrcc_175/diaumpiredda/CPTAC_CCRCC_W_JHU_20190112_LUMOS_C3L-00448_T_Q2.peakpkl.
Info: Parsing file /storage/yufe/results/msfragger_dia_paper/ccrcc_175/diaumpiredda/CPTAC_CCRCC_W_JHU_20190112_LUMOS_C3L-00448_T_Q3.peakpkl.
Info: Parsing file /storage/yufe/results/msfragger_dia_paper/ccrcc_175/diaumpiredda/CPTAC_CCRCC_W_JHU_20190112_LUMOS_C3L-00561_NAT_Q1.peakpkl.
Info: Parsing file /storage/yufe/results/msfragger_dia_paper/ccrcc_175/diaumpiredda/CPTAC_CCRCC_W_JHU_20190112_LUMOS_C3L-00561_NAT_Q2.peakpkl.
Info: Parsing file /storage/yufe/results/msfragger_dia_paper/ccrcc_175/diaumpiredda/CPTAC_CCRCC_W_JHU_20190112_LUMOS_C3L-00561_NAT_Q3.peakpkl.
Info: Parsing file /storage/yufe/results/msfragger_dia_paper/ccrcc_175/diaumpiredda/CPTAC_CCRCC_W_JHU_20190112_LUMOS_C3L-00561_T_Q1.peakpkl.
Info: Parsing file /storage/yufe/results/msfragger_dia_paper/ccrcc_175/diaumpiredda/CPTAC_CCRCC_W_JHU_20190112_LUMOS_C3L-00561_T_Q2.peakpkl.
Info: Parsing file /storage/yufe/results/msfragger_dia_paper/ccrcc_175/diaumpiredda/CPTAC_CCRCC_W_JHU_20190112_LUMOS_C3L-00561_T_Q3.peakpkl.
Info: Parsing file /storage/yufe/results/msfragger_dia_paper/ccrcc_175/diaumpiredda/CPTAC_CCRCC_W_JHU_20190112_LUMOS_C3L-00581_NAT_Q1.peakpkl.
Info: Parsing file /storage/yufe/results/msfragger_dia_paper/ccrcc_175/diaumpiredda/CPTAC_CCRCC_W_JHU_20190112_LUMOS_C3L-00581_NAT_Q2.peakpkl.
Info: Parsing file /storage/yufe/results/msfragger_dia_paper/ccrcc_175/diaumpiredda/CPTAC_CCRCC_W_JHU_20190112_LUMOS_C3L-00581_NAT_Q3.peakpkl.
Info: Parsing file /storage/yufe/results/msfragger_dia_paper/ccrcc_175/diaumpiredda/CPTAC_CCRCC_W_JHU_20190112_LUMOS_C3L-00581_T_Q1.peakpkl.
Info: Parsing file /storage/yufe/results/msfragger_dia_paper/ccrcc_175/diaumpiredda/CPTAC_CCRCC_W_JHU_20190112_LUMOS_C3L-00581_T_Q2.peakpkl.
Info: Parsing file /storage/yufe/results/msfragger_dia_paper/ccrcc_175/diaumpiredda/CPTAC_CCRCC_W_JHU_20190112_LUMOS_C3L-00581_T_Q3.peakpkl.
Info: Parsing file /storage/yufe/results/msfragger_dia_paper/ccrcc_175/diaumpiredda/CPTAC_CCRCC_W_JHU_20190112_LUMOS_C3L-00583_NAT_Q1.peakpkl.
Info: Parsing file /storage/yufe/results/msfragger_dia_paper/ccrcc_175/diaumpiredda/CPTAC_CCRCC_W_JHU_20190112_LUMOS_C3L-00583_NAT_Q2.peakpkl.
Info: Parsing file /storage/yufe/results/msfragger_dia_paper/ccrcc_175/diaumpiredda/CPTAC_CCRCC_W_JHU_20190112_LUMOS_C3L-00583_NAT_Q3.peakpkl.
Info: Parsing file /storage/yufe/results/msfragger_dia_paper/ccrcc_175/diaumpiredda/CPTAC_CCRCC_W_JHU_20190112_LUMOS_C3L-00583_T_Q1.peakpkl.
Info: Parsing file /storage/yufe/results/msfragger_dia_paper/ccrcc_175/diaumpiredda/CPTAC_CCRCC_W_JHU_20190112_LUMOS_C3L-00583_T_Q2.peakpkl.
Info: Parsing file /storage/yufe/results/msfragger_dia_paper/ccrcc_175/diaumpiredda/CPTAC_CCRCC_W_JHU_20190112_LUMOS_C3L-00583_T_Q3.peakpkl.
Info: Parsing file /storage/yufe/results/msfragger_dia_paper/ccrcc_175/diaumpiredda/CPTAC_CCRCC_W_JHU_20190112_LUMOS_C3L-00606_NAT_Q1.peakpkl.
Info: Parsing file /storage/yufe/results/msfragger_dia_paper/ccrcc_175/diaumpiredda/CPTAC_CCRCC_W_JHU_20190112_LUMOS_C3L-00606_NAT_Q2.peakpkl.
Info: Parsing file /storage/yufe/results/msfragger_dia_paper/ccrcc_175/diaumpiredda/CPTAC_CCRCC_W_JHU_20190112_LUMOS_C3L-00606_NAT_Q3.peakpkl.
Info: Parsing file /storage/yufe/results/msfragger_dia_paper/ccrcc_175/diaumpiredda/CPTAC_CCRCC_W_JHU_20190112_LUMOS_C3L-00606_T_Q1.peakpkl.
Info: Parsing file /storage/yufe/results/msfragger_dia_paper/ccrcc_175/diaumpiredda/CPTAC_CCRCC_W_JHU_20190112_LUMOS_C3L-00606_T_Q2.peakpkl.
Info: Parsing file /storage/yufe/results/msfragger_dia_paper/ccrcc_175/diaumpiredda/CPTAC_CCRCC_W_JHU_20190112_LUMOS_C3L-00606_T_Q3.peakpkl.
Info: Parsing file /storage/yufe/results/msfragger_dia_paper/ccrcc_175/diaumpiredda/CPTAC_CCRCC_W_JHU_20190112_LUMOS_C3L-00607_NAT_Q1.peakpkl.
Info: Parsing file /storage/yufe/results/msfragger_dia_paper/ccrcc_175/diaumpiredda/CPTAC_CCRCC_W_JHU_20190112_LUMOS_C3L-00607_NAT_Q2.peakpkl.
Info: Parsing file /storage/yufe/results/msfragger_dia_paper/ccrcc_175/diaumpiredda/CPTAC_CCRCC_W_JHU_20190112_LUMOS_C3L-00607_NAT_Q3.peakpkl.
Info: Parsing file /storage/yufe/results/msfragger_dia_paper/ccrcc_175/diaumpiredda/CPTAC_CCRCC_W_JHU_20190112_LUMOS_C3L-00607_T_Q1.peakpkl.
Info: Parsing file /storage/yufe/results/msfragger_dia_paper/ccrcc_175/diaumpiredda/CPTAC_CCRCC_W_JHU_20190112_LUMOS_C3L-00607_T_Q2.peakpkl.
Info: Parsing file /storage/yufe/results/msfragger_dia_paper/ccrcc_175/diaumpiredda/CPTAC_CCRCC_W_JHU_20190112_LUMOS_C3L-00607_T_Q3.peakpkl.
Info: Parsing file /storage/yufe/results/msfragger_dia_paper/ccrcc_175/diaumpiredda/CPTAC_CCRCC_W_JHU_20190112_LUMOS_C3L-00610_T_Q1.peakpkl.
Info: Parsing file /storage/yufe/results/msfragger_dia_paper/ccrcc_175/diaumpiredda/CPTAC_CCRCC_W_JHU_20190112_LUMOS_C3L-00610_T_Q2.peakpkl.
Info: Parsing file /storage/yufe/results/msfragger_dia_paper/ccrcc_175/diaumpiredda/CPTAC_CCRCC_W_JHU_20190112_LUMOS_C3L-00610_T_Q3.peakpkl.
Info: Parsing file /storage/yufe/results/msfragger_dia_paper/ccrcc_175/diaumpiredda/CPTAC_CCRCC_W_JHU_20190112_LUMOS_C3L-00765_T_Q1.peakpkl.
Info: Parsing file /storage/yufe/results/msfragger_dia_paper/ccrcc_175/diaumpiredda/CPTAC_CCRCC_W_JHU_20190112_LUMOS_C3L-00765_T_Q2.peakpkl.
Info: Parsing file /storage/yufe/results/msfragger_dia_paper/ccrcc_175/diaumpiredda/CPTAC_CCRCC_W_JHU_20190112_LUMOS_C3L-00765_T_Q3.peakpkl.
Info: Parsing file /storage/yufe/results/msfragger_dia_paper/ccrcc_175/diaumpiredda/CPTAC_CCRCC_W_JHU_20190112_LUMOS_C3L-00766_T_Q1.peakpkl.
Info: Parsing file /storage/yufe/results/msfragger_dia_paper/ccrcc_175/diaumpiredda/CPTAC_CCRCC_W_JHU_20190112_LUMOS_C3L-00766_T_Q2.peakpkl.
Info: Parsing file /storage/yufe/results/msfragger_dia_paper/ccrcc_175/diaumpiredda/CPTAC_CCRCC_W_JHU_20190112_LUMOS_C3L-00766_T_Q3.peakpkl.
Info: Parsing file /storage/yufe/results/msfragger_dia_paper/ccrcc_175/diaumpiredda/CPTAC_CCRCC_W_JHU_20190112_LUMOS_C3L-00790_T_Q1.peakpkl.
Info: Parsing file /storage/yufe/results/msfragger_dia_paper/ccrcc_175/diaumpiredda/CPTAC_CCRCC_W_JHU_20190112_LUMOS_C3L-00790_T_Q2.peakpkl.
Info: Parsing file /storage/yufe/results/msfragger_dia_paper/ccrcc_175/diaumpiredda/CPTAC_CCRCC_W_JHU_20190112_LUMOS_C3L-00790_T_Q3.peakpkl.
Info: Parsing file /storage/yufe/results/msfragger_dia_paper/ccrcc_175/diaumpiredda/CPTAC_CCRCC_W_JHU_20190112_LUMOS_C3L-00791_NAT_Q1.peakpkl.
Info: Parsing file /storage/yufe/results/msfragger_dia_paper/ccrcc_175/diaumpiredda/CPTAC_CCRCC_W_JHU_20190112_LUMOS_C3L-00791_NAT_Q2.peakpkl.
Info: Parsing file /storage/yufe/results/msfragger_dia_paper/ccrcc_175/diaumpiredda/CPTAC_CCRCC_W_JHU_20190112_LUMOS_C3L-00791_NAT_Q3.peakpkl.
Info: Parsing file /storage/yufe/results/msfragger_dia_paper/ccrcc_175/diaumpiredda/CPTAC_CCRCC_W_JHU_20190112_LUMOS_C3L-00791_T_Q1.peakpkl.
Info: Parsing file /storage/yufe/results/msfragger_dia_paper/ccrcc_175/diaumpiredda/CPTAC_CCRCC_W_JHU_20190112_LUMOS_C3L-00791_T_Q2.peakpkl.
Info: Parsing file /storage/yufe/results/msfragger_dia_paper/ccrcc_175/diaumpiredda/CPTAC_CCRCC_W_JHU_20190112_LUMOS_C3L-00791_T_Q3.peakpkl.
Info: Parsing file /storage/yufe/results/msfragger_dia_paper/ccrcc_175/diaumpiredda/CPTAC_CCRCC_W_JHU_20190112_LUMOS_C3L-00792_T_Q1.peakpkl.
Info: Parsing file /storage/yufe/results/msfragger_dia_paper/ccrcc_175/diaumpiredda/CPTAC_CCRCC_W_JHU_20190112_LUMOS_C3L-00792_T_Q2.peakpkl.
Info: Parsing file /storage/yufe/results/msfragger_dia_paper/ccrcc_175/diaumpiredda/CPTAC_CCRCC_W_JHU_20190112_LUMOS_C3L-00792_T_Q3.peakpkl.
Info: Parsing file /storage/yufe/results/msfragger_dia_paper/ccrcc_175/diaumpiredda/CPTAC_CCRCC_W_JHU_20190112_LUMOS_C3L-00796_T_Q1.peakpkl.
Info: Parsing file /storage/yufe/results/msfragger_dia_paper/ccrcc_175/diaumpiredda/CPTAC_CCRCC_W_JHU_20190112_LUMOS_C3L-00796_T_Q2.peakpkl.
Info: Parsing file /storage/yufe/results/msfragger_dia_paper/ccrcc_175/diaumpiredda/CPTAC_CCRCC_W_JHU_20190112_LUMOS_C3L-00796_T_Q3.peakpkl.
Info: Parsing file /storage/yufe/results/msfragger_dia_paper/ccrcc_175/diaumpiredda/CPTAC_CCRCC_W_JHU_20190112_LUMOS_C3L-00799_T_Q1.peakpkl.
Info: Parsing file /storage/yufe/results/msfragger_dia_paper/ccrcc_175/diaumpiredda/CPTAC_CCRCC_W_JHU_20190112_LUMOS_C3L-00799_T_Q2.peakpkl.
Info: Parsing file /storage/yufe/results/msfragger_dia_paper/ccrcc_175/diaumpiredda/CPTAC_CCRCC_W_JHU_20190112_LUMOS_C3L-00799_T_Q3.peakpkl.
Info: Parsing file /storage/yufe/results/msfragger_dia_paper/ccrcc_175/diaumpiredda/CPTAC_CCRCC_W_JHU_20190112_LUMOS_C3L-00800_T_Q1.peakpkl.
Info: Parsing file /storage/yufe/results/msfragger_dia_paper/ccrcc_175/diaumpiredda/CPTAC_CCRCC_W_JHU_20190112_LUMOS_C3L-00800_T_Q2.peakpkl.
Info: Parsing file /storage/yufe/results/msfragger_dia_paper/ccrcc_175/diaumpiredda/CPTAC_CCRCC_W_JHU_20190112_LUMOS_C3L-00800_T_Q3.peakpkl.
Info: Parsing file /storage/yufe/results/msfragger_dia_paper/ccrcc_175/diaumpiredda/CPTAC_CCRCC_W_JHU_20190112_LUMOS_C3L-00812_T_Q1.peakpkl.
Info: Parsing file /storage/yufe/results/msfragger_dia_paper/ccrcc_175/diaumpiredda/CPTAC_CCRCC_W_JHU_20190112_LUMOS_C3L-00812_T_Q2.peakpkl.
Info: Parsing file /storage/yufe/results/msfragger_dia_paper/ccrcc_175/diaumpiredda/CPTAC_CCRCC_W_JHU_20190112_LUMOS_C3L-00812_T_Q3.peakpkl.
Info: Parsing file /storage/yufe/results/msfragger_dia_paper/ccrcc_175/diaumpiredda/CPTAC_CCRCC_W_JHU_20190112_LUMOS_C3L-00813_T_Q1.peakpkl.
Info: Parsing file /storage/yufe/results/msfragger_dia_paper/ccrcc_175/diaumpiredda/CPTAC_CCRCC_W_JHU_20190112_LUMOS_C3L-00813_T_Q2.peakpkl.
Info: Parsing file /storage/yufe/results/msfragger_dia_paper/ccrcc_175/diaumpiredda/CPTAC_CCRCC_W_JHU_20190112_LUMOS_C3L-00813_T_Q3.peakpkl.
Info: Parsing file /storage/yufe/results/msfragger_dia_paper/ccrcc_175/diaumpiredda/CPTAC_CCRCC_W_JHU_20190112_LUMOS_C3L-00814_NAT_Q1.peakpkl.
Info: Parsing file /storage/yufe/results/msfragger_dia_paper/ccrcc_175/diaumpiredda/CPTAC_CCRCC_W_JHU_20190112_LUMOS_C3L-00814_NAT_Q2.peakpkl.
Info: Parsing file /storage/yufe/results/msfragger_dia_paper/ccrcc_175/diaumpiredda/CPTAC_CCRCC_W_JHU_20190112_LUMOS_C3L-00814_NAT_Q3.peakpkl.
Info: Parsing file /storage/yufe/results/msfragger_dia_paper/ccrcc_175/diaumpiredda/CPTAC_CCRCC_W_JHU_20190112_LUMOS_C3L-00814_T_Q1.peakpkl.
Info: Parsing file /storage/yufe/results/msfragger_dia_paper/ccrcc_175/diaumpiredda/CPTAC_CCRCC_W_JHU_20190112_LUMOS_C3L-00814_T_Q2.peakpkl.
Info: Parsing file /storage/yufe/results/msfragger_dia_paper/ccrcc_175/diaumpiredda/CPTAC_CCRCC_W_JHU_20190112_LUMOS_C3L-00814_T_Q3.peakpkl.
Info: Parsing file /storage/yufe/results/msfragger_dia_paper/ccrcc_175/diaumpiredda/CPTAC_CCRCC_W_JHU_20190112_LUMOS_C3L-00817_T_Q1.peakpkl.
Info: Parsing file /storage/yufe/results/msfragger_dia_paper/ccrcc_175/diaumpiredda/CPTAC_CCRCC_W_JHU_20190112_LUMOS_C3L-00817_T_Q2.peakpkl.
Info: Parsing file /storage/yufe/results/msfragger_dia_paper/ccrcc_175/diaumpiredda/CPTAC_CCRCC_W_JHU_20190112_LUMOS_C3L-00817_T_Q3.peakpkl.
Info: Parsing file /storage/yufe/results/msfragger_dia_paper/ccrcc_175/diaumpiredda/CPTAC_CCRCC_W_JHU_20190112_LUMOS_C3L-00902_NAT_Q1.peakpkl.
Info: Parsing file /storage/yufe/results/msfragger_dia_paper/ccrcc_175/diaumpiredda/CPTAC_CCRCC_W_JHU_20190112_LUMOS_C3L-00902_NAT_Q2.peakpkl.
Info: Parsing file /storage/yufe/results/msfragger_dia_paper/ccrcc_175/diaumpiredda/CPTAC_CCRCC_W_JHU_20190112_LUMOS_C3L-00902_NAT_Q3.peakpkl.
Info: Parsing file /storage/yufe/results/msfragger_dia_paper/ccrcc_175/diaumpiredda/CPTAC_CCRCC_W_JHU_20190112_LUMOS_C3L-00902_T_Q1.peakpkl.
Info: Parsing file /storage/yufe/results/msfragger_dia_paper/ccrcc_175/diaumpiredda/CPTAC_CCRCC_W_JHU_20190112_LUMOS_C3L-00902_T_Q2.peakpkl.
Info: Parsing file /storage/yufe/results/msfragger_dia_paper/ccrcc_175/diaumpiredda/CPTAC_CCRCC_W_JHU_20190112_LUMOS_C3L-00902_T_Q3.peakpkl.
Info: Parsing file /storage/yufe/results/msfragger_dia_paper/ccrcc_175/diaumpiredda/CPTAC_CCRCC_W_JHU_20190112_LUMOS_C3L-00907_NAT_Q1.peakpkl.
Info: Parsing file /storage/yufe/results/msfragger_dia_paper/ccrcc_175/diaumpiredda/CPTAC_CCRCC_W_JHU_20190112_LUMOS_C3L-00907_NAT_Q2.peakpkl.
Info: Parsing file /storage/yufe/results/msfragger_dia_paper/ccrcc_175/diaumpiredda/CPTAC_CCRCC_W_JHU_20190112_LUMOS_C3L-00907_NAT_Q3.peakpkl.
Info: Parsing file /storage/yufe/results/msfragger_dia_paper/ccrcc_175/diaumpiredda/CPTAC_CCRCC_W_JHU_20190112_LUMOS_C3L-00907_T_Q1.peakpkl.
Info: Parsing file /storage/yufe/results/msfragger_dia_paper/ccrcc_175/diaumpiredda/CPTAC_CCRCC_W_JHU_20190112_LUMOS_C3L-00907_T_Q2.peakpkl.
Info: Parsing file /storage/yufe/results/msfragger_dia_paper/ccrcc_175/diaumpiredda/CPTAC_CCRCC_W_JHU_20190112_LUMOS_C3L-00907_T_Q3.peakpkl.
Info: Parsing file /storage/yufe/results/msfragger_dia_paper/ccrcc_175/diaumpiredda/CPTAC_CCRCC_W_JHU_20190112_LUMOS_C3L-00908_NAT_Q1.peakpkl.
Info: Parsing file /storage/yufe/results/msfragger_dia_paper/ccrcc_175/diaumpiredda/CPTAC_CCRCC_W_JHU_20190112_LUMOS_C3L-00908_NAT_Q2.peakpkl.
Info: Parsing file /storage/yufe/results/msfragger_dia_paper/ccrcc_175/diaumpiredda/CPTAC_CCRCC_W_JHU_20190112_LUMOS_C3L-00908_NAT_Q3.peakpkl.
Info: Parsing file /storage/yufe/results/msfragger_dia_paper/ccrcc_175/diaumpiredda/CPTAC_CCRCC_W_JHU_20190112_LUMOS_C3L-00908_T_Q1.peakpkl.
Info: Parsing file /storage/yufe/results/msfragger_dia_paper/ccrcc_175/diaumpiredda/CPTAC_CCRCC_W_JHU_20190112_LUMOS_C3L-00908_T_Q2.peakpkl.
Info: Parsing file /storage/yufe/results/msfragger_dia_paper/ccrcc_175/diaumpiredda/CPTAC_CCRCC_W_JHU_20190112_LUMOS_C3L-00908_T_Q3.peakpkl.
Info: Parsing file /storage/yufe/results/msfragger_dia_paper/ccrcc_175/diaumpiredda/CPTAC_CCRCC_W_JHU_20190112_LUMOS_C3L-00910_NAT_Q1.peakpkl.
Info: Parsing file /storage/yufe/results/msfragger_dia_paper/ccrcc_175/diaumpiredda/CPTAC_CCRCC_W_JHU_20190112_LUMOS_C3L-00910_NAT_Q2.peakpkl.
Info: Parsing file /storage/yufe/results/msfragger_dia_paper/ccrcc_175/diaumpiredda/CPTAC_CCRCC_W_JHU_20190112_LUMOS_C3L-00910_NAT_Q3.peakpkl.
Info: Parsing file /storage/yufe/results/msfragger_dia_paper/ccrcc_175/diaumpiredda/CPTAC_CCRCC_W_JHU_20190112_LUMOS_C3L-00910_T_Q1.peakpkl.
Info: Parsing file /storage/yufe/results/msfragger_dia_paper/ccrcc_175/diaumpiredda/CPTAC_CCRCC_W_JHU_20190112_LUMOS_C3L-00910_T_Q2.peakpkl.
Info: Parsing file /storage/yufe/results/msfragger_dia_paper/ccrcc_175/diaumpiredda/CPTAC_CCRCC_W_JHU_20190112_LUMOS_C3L-00910_T_Q3.peakpkl.
Info: Parsing file /storage/yufe/results/msfragger_dia_paper/ccrcc_175/diaumpiredda/CPTAC_CCRCC_W_JHU_20190112_LUMOS_C3L-00917_NAT_Q1.peakpkl.
Info: Parsing file /storage/yufe/results/msfragger_dia_paper/ccrcc_175/diaumpiredda/CPTAC_CCRCC_W_JHU_20190112_LUMOS_C3L-00917_NAT_Q2.peakpkl.
Info: Parsing file /storage/yufe/results/msfragger_dia_paper/ccrcc_175/diaumpiredda/CPTAC_CCRCC_W_JHU_20190112_LUMOS_C3L-00917_NAT_Q3.peakpkl.
Info: Parsing file /storage/yufe/results/msfragger_dia_paper/ccrcc_175/diaumpiredda/CPTAC_CCRCC_W_JHU_20190112_LUMOS_C3L-00917_T_Q1.peakpkl.
Info: Parsing file /storage/yufe/results/msfragger_dia_paper/ccrcc_175/diaumpiredda/CPTAC_CCRCC_W_JHU_20190112_LUMOS_C3L-00917_T_Q2.peakpkl.
Info: Parsing file /storage/yufe/results/msfragger_dia_paper/ccrcc_175/diaumpiredda/CPTAC_CCRCC_W_JHU_20190112_LUMOS_C3L-00917_T_Q3.peakpkl.
Info: Parsing file /storage/yufe/results/msfragger_dia_paper/ccrcc_175/diaumpiredda/CPTAC_CCRCC_W_JHU_20190112_LUMOS_C3L-01281_NAT_Q1.peakpkl.
Info: Parsing file /storage/yufe/results/msfragger_dia_paper/ccrcc_175/diaumpiredda/CPTAC_CCRCC_W_JHU_20190112_LUMOS_C3L-01281_NAT_Q2.peakpkl.
Info: Parsing file /storage/yufe/results/msfragger_dia_paper/ccrcc_175/diaumpiredda/CPTAC_CCRCC_W_JHU_20190112_LUMOS_C3L-01281_NAT_Q3.peakpkl.
Info: Parsing file /storage/yufe/results/msfragger_dia_paper/ccrcc_175/diaumpiredda/CPTAC_CCRCC_W_JHU_20190112_LUMOS_C3L-01281_T_Q1.peakpkl.
Info: Parsing file /storage/yufe/results/msfragger_dia_paper/ccrcc_175/diaumpiredda/CPTAC_CCRCC_W_JHU_20190112_LUMOS_C3L-01281_T_Q2.peakpkl.
Info: Parsing file /storage/yufe/results/msfragger_dia_paper/ccrcc_175/diaumpiredda/CPTAC_CCRCC_W_JHU_20190112_LUMOS_C3L-01281_T_Q3.peakpkl.
Info: Parsing file /storage/yufe/results/msfragger_dia_paper/ccrcc_175/diaumpiredda/CPTAC_CCRCC_W_JHU_20190112_LUMOS_C3L-01283_T_Q1.peakpkl.
Info: Parsing file /storage/yufe/results/msfragger_dia_paper/ccrcc_175/diaumpiredda/CPTAC_CCRCC_W_JHU_20190112_LUMOS_C3L-01283_T_Q2.peakpkl.
Info: Parsing file /storage/yufe/results/msfragger_dia_paper/ccrcc_175/diaumpiredda/CPTAC_CCRCC_W_JHU_20190112_LUMOS_C3L-01283_T_Q3.peakpkl.
Info: Parsing file /storage/yufe/results/msfragger_dia_paper/ccrcc_175/diaumpiredda/CPTAC_CCRCC_W_JHU_20190112_LUMOS_C3L-01286_NAT_Q1.peakpkl.
Info: Parsing file /storage/yufe/results/msfragger_dia_paper/ccrcc_175/diaumpiredda/CPTAC_CCRCC_W_JHU_20190112_LUMOS_C3L-01286_NAT_Q2.peakpkl.
Info: Parsing file /storage/yufe/results/msfragger_dia_paper/ccrcc_175/diaumpiredda/CPTAC_CCRCC_W_JHU_20190112_LUMOS_C3L-01286_NAT_Q3.peakpkl.
Info: Parsing file /storage/yufe/results/msfragger_dia_paper/ccrcc_175/diaumpiredda/CPTAC_CCRCC_W_JHU_20190112_LUMOS_C3L-01286_T_Q1.peakpkl.
Info: Parsing file /storage/yufe/results/msfragger_dia_paper/ccrcc_175/diaumpiredda/CPTAC_CCRCC_W_JHU_20190112_LUMOS_C3L-01286_T_Q2.peakpkl.
Info: Parsing file /storage/yufe/results/msfragger_dia_paper/ccrcc_175/diaumpiredda/CPTAC_CCRCC_W_JHU_20190112_LUMOS_C3L-01286_T_Q3.peakpkl.
Info: Parsing file /storage/yufe/results/msfragger_dia_paper/ccrcc_175/diaumpiredda/CPTAC_CCRCC_W_JHU_20190112_LUMOS_C3L-01287_NAT_Q1.peakpkl.
Info: Parsing file /storage/yufe/results/msfragger_dia_paper/ccrcc_175/diaumpiredda/CPTAC_CCRCC_W_JHU_20190112_LUMOS_C3L-01287_NAT_Q2.peakpkl.
Info: Parsing file /storage/yufe/results/msfragger_dia_paper/ccrcc_175/diaumpiredda/CPTAC_CCRCC_W_JHU_20190112_LUMOS_C3L-01287_NAT_Q3.peakpkl.
Info: Parsing file /storage/yufe/results/msfragger_dia_paper/ccrcc_175/diaumpiredda/CPTAC_CCRCC_W_JHU_20190112_LUMOS_C3L-01287_T_Q1.peakpkl.
Info: Parsing file /storage/yufe/results/msfragger_dia_paper/ccrcc_175/diaumpiredda/CPTAC_CCRCC_W_JHU_20190112_LUMOS_C3L-01287_T_Q2.peakpkl.
Info: Parsing file /storage/yufe/results/msfragger_dia_paper/ccrcc_175/diaumpiredda/CPTAC_CCRCC_W_JHU_20190112_LUMOS_C3L-01287_T_Q3.peakpkl.
Info: Parsing file /storage/yufe/results/msfragger_dia_paper/ccrcc_175/diaumpiredda/CPTAC_CCRCC_W_JHU_20190112_LUMOS_C3L-01288_T_Q1.peakpkl.
Info: Parsing file /storage/yufe/results/msfragger_dia_paper/ccrcc_175/diaumpiredda/CPTAC_CCRCC_W_JHU_20190112_LUMOS_C3L-01288_T_Q2.peakpkl.
Info: Parsing file /storage/yufe/results/msfragger_dia_paper/ccrcc_175/diaumpiredda/CPTAC_CCRCC_W_JHU_20190112_LUMOS_C3L-01288_T_Q3.peakpkl.
Info: Parsing file /storage/yufe/results/msfragger_dia_paper/ccrcc_175/diaumpiredda/CPTAC_CCRCC_W_JHU_20190112_LUMOS_C3L-01302_NAT_Q1.peakpkl.
Info: Parsing file /storage/yufe/results/msfragger_dia_paper/ccrcc_175/diaumpiredda/CPTAC_CCRCC_W_JHU_20190112_LUMOS_C3L-01302_NAT_Q2.peakpkl.
Info: Parsing file /storage/yufe/results/msfragger_dia_paper/ccrcc_175/diaumpiredda/CPTAC_CCRCC_W_JHU_20190112_LUMOS_C3L-01302_NAT_Q3.peakpkl.
Info: Parsing file /storage/yufe/results/msfragger_dia_paper/ccrcc_175/diaumpiredda/CPTAC_CCRCC_W_JHU_20190112_LUMOS_C3L-01302_T_Q1.peakpkl.
Info: Parsing file /storage/yufe/results/msfragger_dia_paper/ccrcc_175/diaumpiredda/CPTAC_CCRCC_W_JHU_20190112_LUMOS_C3L-01302_T_Q2.peakpkl.
Info: Parsing file /storage/yufe/results/msfragger_dia_paper/ccrcc_175/diaumpiredda/CPTAC_CCRCC_W_JHU_20190112_LUMOS_C3L-01302_T_Q3.peakpkl.
Info: Parsing file /storage/yufe/results/msfragger_dia_paper/ccrcc_175/diaumpiredda/CPTAC_CCRCC_W_JHU_20190112_LUMOS_C3L-01313_NAT_Q1.peakpkl.
Info: Parsing file /storage/yufe/results/msfragger_dia_paper/ccrcc_175/diaumpiredda/CPTAC_CCRCC_W_JHU_20190112_LUMOS_C3L-01313_NAT_Q2.peakpkl.
Info: Parsing file /storage/yufe/results/msfragger_dia_paper/ccrcc_175/diaumpiredda/CPTAC_CCRCC_W_JHU_20190112_LUMOS_C3L-01313_NAT_Q3.peakpkl.
Info: Parsing file /storage/yufe/results/msfragger_dia_paper/ccrcc_175/diaumpiredda/CPTAC_CCRCC_W_JHU_20190112_LUMOS_C3L-01313_T_Q1.peakpkl.
Info: Parsing file /storage/yufe/results/msfragger_dia_paper/ccrcc_175/diaumpiredda/CPTAC_CCRCC_W_JHU_20190112_LUMOS_C3L-01313_T_Q2.peakpkl.
Info: Parsing file /storage/yufe/results/msfragger_dia_paper/ccrcc_175/diaumpiredda/CPTAC_CCRCC_W_JHU_20190112_LUMOS_C3L-01313_T_Q3.peakpkl.
Info: Parsing file /storage/yufe/results/msfragger_dia_paper/ccrcc_175/diaumpiredda/CPTAC_CCRCC_W_JHU_20190112_LUMOS_C3L-01352_T_Q1.peakpkl.
Info: Parsing file /storage/yufe/results/msfragger_dia_paper/ccrcc_175/diaumpiredda/CPTAC_CCRCC_W_JHU_20190112_LUMOS_C3L-01352_T_Q2.peakpkl.
Info: Parsing file /storage/yufe/results/msfragger_dia_paper/ccrcc_175/diaumpiredda/CPTAC_CCRCC_W_JHU_20190112_LUMOS_C3L-01352_T_Q3.peakpkl.
Info: Parsing file /storage/yufe/results/msfragger_dia_paper/ccrcc_175/diaumpiredda/CPTAC_CCRCC_W_JHU_20190112_LUMOS_C3L-01553_T_Q1.peakpkl.
Info: Parsing file /storage/yufe/results/msfragger_dia_paper/ccrcc_175/diaumpiredda/CPTAC_CCRCC_W_JHU_20190112_LUMOS_C3L-01553_T_Q2.peakpkl.
Info: Parsing file /storage/yufe/results/msfragger_dia_paper/ccrcc_175/diaumpiredda/CPTAC_CCRCC_W_JHU_20190112_LUMOS_C3L-01553_T_Q3.peakpkl.
Info: Parsing file /storage/yufe/results/msfragger_dia_paper/ccrcc_175/diaumpiredda/CPTAC_CCRCC_W_JHU_20190112_LUMOS_C3L-01557_T_Q1.peakpkl.
Info: Parsing file /storage/yufe/results/msfragger_dia_paper/ccrcc_175/diaumpiredda/CPTAC_CCRCC_W_JHU_20190112_LUMOS_C3L-01557_T_Q2.peakpkl.
Info: Parsing file /storage/yufe/results/msfragger_dia_paper/ccrcc_175/diaumpiredda/CPTAC_CCRCC_W_JHU_20190112_LUMOS_C3L-01557_T_Q3.peakpkl.
Info: Parsing file /storage/yufe/results/msfragger_dia_paper/ccrcc_175/diaumpiredda/CPTAC_CCRCC_W_JHU_20190112_LUMOS_C3L-01560_T_Q1.peakpkl.
Info: Parsing file /storage/yufe/results/msfragger_dia_paper/ccrcc_175/diaumpiredda/CPTAC_CCRCC_W_JHU_20190112_LUMOS_C3L-01560_T_Q2.peakpkl.
Info: Parsing file /storage/yufe/results/msfragger_dia_paper/ccrcc_175/diaumpiredda/CPTAC_CCRCC_W_JHU_20190112_LUMOS_C3L-01560_T_Q3.peakpkl.
Info: Parsing file /storage/yufe/results/msfragger_dia_paper/ccrcc_175/diaumpiredda/CPTAC_CCRCC_W_JHU_20190112_LUMOS_C3L-01603_NAT_Q1.peakpkl.
Info: Parsing file /storage/yufe/results/msfragger_dia_paper/ccrcc_175/diaumpiredda/CPTAC_CCRCC_W_JHU_20190112_LUMOS_C3L-01603_NAT_Q2.peakpkl.
Info: Parsing file /storage/yufe/results/msfragger_dia_paper/ccrcc_175/diaumpiredda/CPTAC_CCRCC_W_JHU_20190112_LUMOS_C3L-01603_NAT_Q3.peakpkl.
Info: Parsing file /storage/yufe/results/msfragger_dia_paper/ccrcc_175/diaumpiredda/CPTAC_CCRCC_W_JHU_20190112_LUMOS_C3L-01603_T_Q1.peakpkl.
Info: Parsing file /storage/yufe/results/msfragger_dia_paper/ccrcc_175/diaumpiredda/CPTAC_CCRCC_W_JHU_20190112_LUMOS_C3L-01603_T_Q2.peakpkl.
Info: Parsing file /storage/yufe/results/msfragger_dia_paper/ccrcc_175/diaumpiredda/CPTAC_CCRCC_W_JHU_20190112_LUMOS_C3L-01603_T_Q3.peakpkl.
Info: Parsing file /storage/yufe/results/msfragger_dia_paper/ccrcc_175/diaumpiredda/CPTAC_CCRCC_W_JHU_20190112_LUMOS_C3L-01607_NAT_Q1.peakpkl.
Info: Parsing file /storage/yufe/results/msfragger_dia_paper/ccrcc_175/diaumpiredda/CPTAC_CCRCC_W_JHU_20190112_LUMOS_C3L-01607_NAT_Q2.peakpkl.
Info: Parsing file /storage/yufe/results/msfragger_dia_paper/ccrcc_175/diaumpiredda/CPTAC_CCRCC_W_JHU_20190112_LUMOS_C3L-01607_NAT_Q3.peakpkl.
Info: Parsing file /storage/yufe/results/msfragger_dia_paper/ccrcc_175/diaumpiredda/CPTAC_CCRCC_W_JHU_20190112_LUMOS_C3L-01607_T_Q1.peakpkl.
Info: Parsing file /storage/yufe/results/msfragger_dia_paper/ccrcc_175/diaumpiredda/CPTAC_CCRCC_W_JHU_20190112_LUMOS_C3L-01607_T_Q2.peakpkl.
Info: Parsing file /storage/yufe/results/msfragger_dia_paper/ccrcc_175/diaumpiredda/CPTAC_CCRCC_W_JHU_20190112_LUMOS_C3L-01607_T_Q3.peakpkl.
Info: Parsing file /storage/yufe/results/msfragger_dia_paper/ccrcc_175/diaumpiredda/CPTAC_CCRCC_W_JHU_20190112_LUMOS_C3L-01836_NAT_Q1.peakpkl.
Info: Parsing file /storage/yufe/results/msfragger_dia_paper/ccrcc_175/diaumpiredda/CPTAC_CCRCC_W_JHU_20190112_LUMOS_C3L-01836_NAT_Q2.peakpkl.
Info: Parsing file /storage/yufe/results/msfragger_dia_paper/ccrcc_175/diaumpiredda/CPTAC_CCRCC_W_JHU_20190112_LUMOS_C3L-01836_NAT_Q3.peakpkl.
Info: Parsing file /storage/yufe/results/msfragger_dia_paper/ccrcc_175/diaumpiredda/CPTAC_CCRCC_W_JHU_20190112_LUMOS_C3L-01836_T_Q1.peakpkl.
Info: Parsing file /storage/yufe/results/msfragger_dia_paper/ccrcc_175/diaumpiredda/CPTAC_CCRCC_W_JHU_20190112_LUMOS_C3L-01836_T_Q2.peakpkl.
Info: Parsing file /storage/yufe/results/msfragger_dia_paper/ccrcc_175/diaumpiredda/CPTAC_CCRCC_W_JHU_20190112_LUMOS_C3L-01836_T_Q3.peakpkl.
Info: Parsing file /storage/yufe/results/msfragger_dia_paper/ccrcc_175/diaumpiredda/CPTAC_CCRCC_W_JHU_20190112_LUMOS_C3L-01861_NAT_Q1.peakpkl.
Info: Parsing file /storage/yufe/results/msfragger_dia_paper/ccrcc_175/diaumpiredda/CPTAC_CCRCC_W_JHU_20190112_LUMOS_C3L-01861_NAT_Q2.peakpkl.
Info: Parsing file /storage/yufe/results/msfragger_dia_paper/ccrcc_175/diaumpiredda/CPTAC_CCRCC_W_JHU_20190112_LUMOS_C3L-01861_NAT_Q3.peakpkl.
Info: Parsing file /storage/yufe/results/msfragger_dia_paper/ccrcc_175/diaumpiredda/CPTAC_CCRCC_W_JHU_20190112_LUMOS_C3L-01861_T_Q1.peakpkl.
Info: Parsing file /storage/yufe/results/msfragger_dia_paper/ccrcc_175/diaumpiredda/CPTAC_CCRCC_W_JHU_20190112_LUMOS_C3L-01861_T_Q2.peakpkl.
Info: Parsing file /storage/yufe/results/msfragger_dia_paper/ccrcc_175/diaumpiredda/CPTAC_CCRCC_W_JHU_20190112_LUMOS_C3L-01861_T_Q3.peakpkl.
Info: Parsing file /storage/yufe/results/msfragger_dia_paper/ccrcc_175/diaumpiredda/CPTAC_CCRCC_W_JHU_20190112_LUMOS_C3L-01882_NAT_Q1.peakpkl.
Info: Parsing file /storage/yufe/results/msfragger_dia_paper/ccrcc_175/diaumpiredda/CPTAC_CCRCC_W_JHU_20190112_LUMOS_C3L-01882_NAT_Q2.peakpkl.
Info: Parsing file /storage/yufe/results/msfragger_dia_paper/ccrcc_175/diaumpiredda/CPTAC_CCRCC_W_JHU_20190112_LUMOS_C3L-01882_NAT_Q3.peakpkl.
Info: Parsing file /storage/yufe/results/msfragger_dia_paper/ccrcc_175/diaumpiredda/CPTAC_CCRCC_W_JHU_20190112_LUMOS_C3L-01882_T_Q1.peakpkl.
Info: Parsing file /storage/yufe/results/msfragger_dia_paper/ccrcc_175/diaumpiredda/CPTAC_CCRCC_W_JHU_20190112_LUMOS_C3L-01882_T_Q2.peakpkl.
Info: Parsing file /storage/yufe/results/msfragger_dia_paper/ccrcc_175/diaumpiredda/CPTAC_CCRCC_W_JHU_20190112_LUMOS_C3L-01882_T_Q3.peakpkl.
Info: Parsing file /storage/yufe/results/msfragger_dia_paper/ccrcc_175/diaumpiredda/CPTAC_CCRCC_W_JHU_20190112_LUMOS_C3L-01885_NAT_Q1.peakpkl.
Info: Parsing file /storage/yufe/results/msfragger_dia_paper/ccrcc_175/diaumpiredda/CPTAC_CCRCC_W_JHU_20190112_LUMOS_C3L-01885_NAT_Q2.peakpkl.
Info: Parsing file /storage/yufe/results/msfragger_dia_paper/ccrcc_175/diaumpiredda/CPTAC_CCRCC_W_JHU_20190112_LUMOS_C3L-01885_NAT_Q3.peakpkl.
Info: Parsing file /storage/yufe/results/msfragger_dia_paper/ccrcc_175/diaumpiredda/CPTAC_CCRCC_W_JHU_20190112_LUMOS_C3L-01885_T_Q1.peakpkl.
Info: Parsing file /storage/yufe/results/msfragger_dia_paper/ccrcc_175/diaumpiredda/CPTAC_CCRCC_W_JHU_20190112_LUMOS_C3L-01885_T_Q2.peakpkl.
Info: Parsing file /storage/yufe/results/msfragger_dia_paper/ccrcc_175/diaumpiredda/CPTAC_CCRCC_W_JHU_20190112_LUMOS_C3L-01885_T_Q3.peakpkl.
Info: Parsing file /storage/yufe/results/msfragger_dia_paper/ccrcc_175/diaumpiredda/CPTAC_CCRCC_W_JHU_20190112_LUMOS_C3N-00148_NAT_Q1.peakpkl.
Info: Parsing file /storage/yufe/results/msfragger_dia_paper/ccrcc_175/diaumpiredda/CPTAC_CCRCC_W_JHU_20190112_LUMOS_C3N-00148_NAT_Q2.peakpkl.
Info: Parsing file /storage/yufe/results/msfragger_dia_paper/ccrcc_175/diaumpiredda/CPTAC_CCRCC_W_JHU_20190112_LUMOS_C3N-00148_NAT_Q3.peakpkl.
Info: Parsing file /storage/yufe/results/msfragger_dia_paper/ccrcc_175/diaumpiredda/CPTAC_CCRCC_W_JHU_20190112_LUMOS_C3N-00148_T_Q1.peakpkl.
Info: Parsing file /storage/yufe/results/msfragger_dia_paper/ccrcc_175/diaumpiredda/CPTAC_CCRCC_W_JHU_20190112_LUMOS_C3N-00148_T_Q2.peakpkl.
Info: Parsing file /storage/yufe/results/msfragger_dia_paper/ccrcc_175/diaumpiredda/CPTAC_CCRCC_W_JHU_20190112_LUMOS_C3N-00148_T_Q3.peakpkl.
Info: Parsing file /storage/yufe/results/msfragger_dia_paper/ccrcc_175/diaumpiredda/CPTAC_CCRCC_W_JHU_20190112_LUMOS_C3N-00149_NAT_Q1.peakpkl.
Info: Parsing file /storage/yufe/results/msfragger_dia_paper/ccrcc_175/diaumpiredda/CPTAC_CCRCC_W_JHU_20190112_LUMOS_C3N-00149_NAT_Q2.peakpkl.
Info: Parsing file /storage/yufe/results/msfragger_dia_paper/ccrcc_175/diaumpiredda/CPTAC_CCRCC_W_JHU_20190112_LUMOS_C3N-00149_NAT_Q3.peakpkl.
Info: Parsing file /storage/yufe/results/msfragger_dia_paper/ccrcc_175/diaumpiredda/CPTAC_CCRCC_W_JHU_20190112_LUMOS_C3N-00149_T_Q1.peakpkl.
Info: Parsing file /storage/yufe/results/msfragger_dia_paper/ccrcc_175/diaumpiredda/CPTAC_CCRCC_W_JHU_20190112_LUMOS_C3N-00149_T_Q2.peakpkl.
Info: Parsing file /storage/yufe/results/msfragger_dia_paper/ccrcc_175/diaumpiredda/CPTAC_CCRCC_W_JHU_20190112_LUMOS_C3N-00149_T_Q3.peakpkl.
Info: Parsing file /storage/yufe/results/msfragger_dia_paper/ccrcc_175/diaumpiredda/CPTAC_CCRCC_W_JHU_20190112_LUMOS_C3N-00150_NAT_Q1.peakpkl.
Info: Parsing file /storage/yufe/results/msfragger_dia_paper/ccrcc_175/diaumpiredda/CPTAC_CCRCC_W_JHU_20190112_LUMOS_C3N-00150_NAT_Q2.peakpkl.
Info: Parsing file /storage/yufe/results/msfragger_dia_paper/ccrcc_175/diaumpiredda/CPTAC_CCRCC_W_JHU_20190112_LUMOS_C3N-00150_NAT_Q3.peakpkl.
Info: Parsing file /storage/yufe/results/msfragger_dia_paper/ccrcc_175/diaumpiredda/CPTAC_CCRCC_W_JHU_20190112_LUMOS_C3N-00150_T_Q1.peakpkl.
Info: Parsing file /storage/yufe/results/msfragger_dia_paper/ccrcc_175/diaumpiredda/CPTAC_CCRCC_W_JHU_20190112_LUMOS_C3N-00150_T_Q2.peakpkl.
Info: Parsing file /storage/yufe/results/msfragger_dia_paper/ccrcc_175/diaumpiredda/CPTAC_CCRCC_W_JHU_20190112_LUMOS_C3N-00150_T_Q3.peakpkl.
Info: Parsing file /storage/yufe/results/msfragger_dia_paper/ccrcc_175/diaumpiredda/CPTAC_CCRCC_W_JHU_20190112_LUMOS_C3N-00154_T_Q1.peakpkl.
Info: Parsing file /storage/yufe/results/msfragger_dia_paper/ccrcc_175/diaumpiredda/CPTAC_CCRCC_W_JHU_20190112_LUMOS_C3N-00154_T_Q2.peakpkl.
Info: Parsing file /storage/yufe/results/msfragger_dia_paper/ccrcc_175/diaumpiredda/CPTAC_CCRCC_W_JHU_20190112_LUMOS_C3N-00154_T_Q3.peakpkl.
Info: Parsing file /storage/yufe/results/msfragger_dia_paper/ccrcc_175/diaumpiredda/CPTAC_CCRCC_W_JHU_20190112_LUMOS_C3N-00168_NAT_Q1.peakpkl.
Info: Parsing file /storage/yufe/results/msfragger_dia_paper/ccrcc_175/diaumpiredda/CPTAC_CCRCC_W_JHU_20190112_LUMOS_C3N-00168_NAT_Q2.peakpkl.
Info: Parsing file /storage/yufe/results/msfragger_dia_paper/ccrcc_175/diaumpiredda/CPTAC_CCRCC_W_JHU_20190112_LUMOS_C3N-00168_NAT_Q3.peakpkl.
Info: Parsing file /storage/yufe/results/msfragger_dia_paper/ccrcc_175/diaumpiredda/CPTAC_CCRCC_W_JHU_20190112_LUMOS_C3N-00168_T_Q1.peakpkl.
Info: Parsing file /storage/yufe/results/msfragger_dia_paper/ccrcc_175/diaumpiredda/CPTAC_CCRCC_W_JHU_20190112_LUMOS_C3N-00168_T_Q2.peakpkl.
Info: Parsing file /storage/yufe/results/msfragger_dia_paper/ccrcc_175/diaumpiredda/CPTAC_CCRCC_W_JHU_20190112_LUMOS_C3N-00168_T_Q3.peakpkl.
Info: Parsing file /storage/yufe/results/msfragger_dia_paper/ccrcc_175/diaumpiredda/CPTAC_CCRCC_W_JHU_20190112_LUMOS_C3N-00177_NAT_Q1.peakpkl.
Info: Parsing file /storage/yufe/results/msfragger_dia_paper/ccrcc_175/diaumpiredda/CPTAC_CCRCC_W_JHU_20190112_LUMOS_C3N-00177_NAT_Q2.peakpkl.
Info: Parsing file /storage/yufe/results/msfragger_dia_paper/ccrcc_175/diaumpiredda/CPTAC_CCRCC_W_JHU_20190112_LUMOS_C3N-00177_NAT_Q3.peakpkl.
Info: Parsing file /storage/yufe/results/msfragger_dia_paper/ccrcc_175/diaumpiredda/CPTAC_CCRCC_W_JHU_20190112_LUMOS_C3N-00177_T_Q1.peakpkl.
Info: Parsing file /storage/yufe/results/msfragger_dia_paper/ccrcc_175/diaumpiredda/CPTAC_CCRCC_W_JHU_20190112_LUMOS_C3N-00177_T_Q2.peakpkl.
Info: Parsing file /storage/yufe/results/msfragger_dia_paper/ccrcc_175/diaumpiredda/CPTAC_CCRCC_W_JHU_20190112_LUMOS_C3N-00177_T_Q3.peakpkl.
Info: Parsing file /storage/yufe/results/msfragger_dia_paper/ccrcc_175/diaumpiredda/CPTAC_CCRCC_W_JHU_20190112_LUMOS_C3N-00194_NAT_Q1.peakpkl.
Info: Parsing file /storage/yufe/results/msfragger_dia_paper/ccrcc_175/diaumpiredda/CPTAC_CCRCC_W_JHU_20190112_LUMOS_C3N-00194_NAT_Q2.peakpkl.
Info: Parsing file /storage/yufe/results/msfragger_dia_paper/ccrcc_175/diaumpiredda/CPTAC_CCRCC_W_JHU_20190112_LUMOS_C3N-00194_NAT_Q3.peakpkl.
Info: Parsing file /storage/yufe/results/msfragger_dia_paper/ccrcc_175/diaumpiredda/CPTAC_CCRCC_W_JHU_20190112_LUMOS_C3N-00194_T_Q1.peakpkl.
Info: Parsing file /storage/yufe/results/msfragger_dia_paper/ccrcc_175/diaumpiredda/CPTAC_CCRCC_W_JHU_20190112_LUMOS_C3N-00194_T_Q2.peakpkl.
Info: Parsing file /storage/yufe/results/msfragger_dia_paper/ccrcc_175/diaumpiredda/CPTAC_CCRCC_W_JHU_20190112_LUMOS_C3N-00194_T_Q3.peakpkl.
Info: Parsing file /storage/yufe/results/msfragger_dia_paper/ccrcc_175/diaumpiredda/CPTAC_CCRCC_W_JHU_20190112_LUMOS_C3N-00242_NAT_Q1.peakpkl.
Info: Parsing file /storage/yufe/results/msfragger_dia_paper/ccrcc_175/diaumpiredda/CPTAC_CCRCC_W_JHU_20190112_LUMOS_C3N-00242_NAT_Q2.peakpkl.
Info: Parsing file /storage/yufe/results/msfragger_dia_paper/ccrcc_175/diaumpiredda/CPTAC_CCRCC_W_JHU_20190112_LUMOS_C3N-00242_NAT_Q3.peakpkl.
Info: Parsing file /storage/yufe/results/msfragger_dia_paper/ccrcc_175/diaumpiredda/CPTAC_CCRCC_W_JHU_20190112_LUMOS_C3N-00242_T_Q1.peakpkl.
Info: Parsing file /storage/yufe/results/msfragger_dia_paper/ccrcc_175/diaumpiredda/CPTAC_CCRCC_W_JHU_20190112_LUMOS_C3N-00242_T_Q2.peakpkl.
Info: Parsing file /storage/yufe/results/msfragger_dia_paper/ccrcc_175/diaumpiredda/CPTAC_CCRCC_W_JHU_20190112_LUMOS_C3N-00242_T_Q3.peakpkl.
Info: Parsing file /storage/yufe/results/msfragger_dia_paper/ccrcc_175/diaumpiredda/CPTAC_CCRCC_W_JHU_20190112_LUMOS_C3N-00244_NAT_Q1.peakpkl.
Info: Parsing file /storage/yufe/results/msfragger_dia_paper/ccrcc_175/diaumpiredda/CPTAC_CCRCC_W_JHU_20190112_LUMOS_C3N-00244_NAT_Q2.peakpkl.
Info: Parsing file /storage/yufe/results/msfragger_dia_paper/ccrcc_175/diaumpiredda/CPTAC_CCRCC_W_JHU_20190112_LUMOS_C3N-00244_NAT_Q3.peakpkl.
Info: Parsing file /storage/yufe/results/msfragger_dia_paper/ccrcc_175/diaumpiredda/CPTAC_CCRCC_W_JHU_20190112_LUMOS_C3N-00244_T_Q1.peakpkl.
Info: Parsing file /storage/yufe/results/msfragger_dia_paper/ccrcc_175/diaumpiredda/CPTAC_CCRCC_W_JHU_20190112_LUMOS_C3N-00244_T_Q2.peakpkl.
Info: Parsing file /storage/yufe/results/msfragger_dia_paper/ccrcc_175/diaumpiredda/CPTAC_CCRCC_W_JHU_20190112_LUMOS_C3N-00244_T_Q3.peakpkl.
Info: Parsing file /storage/yufe/results/msfragger_dia_paper/ccrcc_175/diaumpiredda/CPTAC_CCRCC_W_JHU_20190112_LUMOS_C3N-00246_NAT_Q1.peakpkl.
Info: Parsing file /storage/yufe/results/msfragger_dia_paper/ccrcc_175/diaumpiredda/CPTAC_CCRCC_W_JHU_20190112_LUMOS_C3N-00246_NAT_Q2.peakpkl.
Info: Parsing file /storage/yufe/results/msfragger_dia_paper/ccrcc_175/diaumpiredda/CPTAC_CCRCC_W_JHU_20190112_LUMOS_C3N-00246_NAT_Q3.peakpkl.
Info: Parsing file /storage/yufe/results/msfragger_dia_paper/ccrcc_175/diaumpiredda/CPTAC_CCRCC_W_JHU_20190112_LUMOS_C3N-00246_T_Q1.peakpkl.
Info: Parsing file /storage/yufe/results/msfragger_dia_paper/ccrcc_175/diaumpiredda/CPTAC_CCRCC_W_JHU_20190112_LUMOS_C3N-00246_T_Q2.peakpkl.
Info: Parsing file /storage/yufe/results/msfragger_dia_paper/ccrcc_175/diaumpiredda/CPTAC_CCRCC_W_JHU_20190112_LUMOS_C3N-00246_T_Q3.peakpkl.
Info: Parsing file /storage/yufe/results/msfragger_dia_paper/ccrcc_175/diaumpiredda/CPTAC_CCRCC_W_JHU_20190112_LUMOS_C3N-00305_T_Q1.peakpkl.
Info: Parsing file /storage/yufe/results/msfragger_dia_paper/ccrcc_175/diaumpiredda/CPTAC_CCRCC_W_JHU_20190112_LUMOS_C3N-00305_T_Q2.peakpkl.
Info: Parsing file /storage/yufe/results/msfragger_dia_paper/ccrcc_175/diaumpiredda/CPTAC_CCRCC_W_JHU_20190112_LUMOS_C3N-00305_T_Q3.peakpkl.
Info: Parsing file /storage/yufe/results/msfragger_dia_paper/ccrcc_175/diaumpiredda/CPTAC_CCRCC_W_JHU_20190112_LUMOS_C3N-00310_NAT_Q1.peakpkl.
Info: Parsing file /storage/yufe/results/msfragger_dia_paper/ccrcc_175/diaumpiredda/CPTAC_CCRCC_W_JHU_20190112_LUMOS_C3N-00310_NAT_Q2.peakpkl.
Info: Parsing file /storage/yufe/results/msfragger_dia_paper/ccrcc_175/diaumpiredda/CPTAC_CCRCC_W_JHU_20190112_LUMOS_C3N-00310_NAT_Q3.peakpkl.
Info: Parsing file /storage/yufe/results/msfragger_dia_paper/ccrcc_175/diaumpiredda/CPTAC_CCRCC_W_JHU_20190112_LUMOS_C3N-00310_T_Q1.peakpkl.
Info: Parsing file /storage/yufe/results/msfragger_dia_paper/ccrcc_175/diaumpiredda/CPTAC_CCRCC_W_JHU_20190112_LUMOS_C3N-00310_T_Q2.peakpkl.
Info: Parsing file /storage/yufe/results/msfragger_dia_paper/ccrcc_175/diaumpiredda/CPTAC_CCRCC_W_JHU_20190112_LUMOS_C3N-00310_T_Q3.peakpkl.
Info: Parsing file /storage/yufe/results/msfragger_dia_paper/ccrcc_175/diaumpiredda/CPTAC_CCRCC_W_JHU_20190112_LUMOS_C3N-00312_NAT_Q1.peakpkl.
Info: Parsing file /storage/yufe/results/msfragger_dia_paper/ccrcc_175/diaumpiredda/CPTAC_CCRCC_W_JHU_20190112_LUMOS_C3N-00312_NAT_Q2.peakpkl.
Info: Parsing file /storage/yufe/results/msfragger_dia_paper/ccrcc_175/diaumpiredda/CPTAC_CCRCC_W_JHU_20190112_LUMOS_C3N-00312_NAT_Q3.peakpkl.
Info: Parsing file /storage/yufe/results/msfragger_dia_paper/ccrcc_175/diaumpiredda/CPTAC_CCRCC_W_JHU_20190112_LUMOS_C3N-00312_T_Q1.peakpkl.
Info: Parsing file /storage/yufe/results/msfragger_dia_paper/ccrcc_175/diaumpiredda/CPTAC_CCRCC_W_JHU_20190112_LUMOS_C3N-00312_T_Q2.peakpkl.
Info: Parsing file /storage/yufe/results/msfragger_dia_paper/ccrcc_175/diaumpiredda/CPTAC_CCRCC_W_JHU_20190112_LUMOS_C3N-00312_T_Q3.peakpkl.
Info: Parsing file /storage/yufe/results/msfragger_dia_paper/ccrcc_175/diaumpiredda/CPTAC_CCRCC_W_JHU_20190112_LUMOS_C3N-00314_NAT_Q1.peakpkl.
Info: Parsing file /storage/yufe/results/msfragger_dia_paper/ccrcc_175/diaumpiredda/CPTAC_CCRCC_W_JHU_20190112_LUMOS_C3N-00314_NAT_Q2.peakpkl.
Info: Parsing file /storage/yufe/results/msfragger_dia_paper/ccrcc_175/diaumpiredda/CPTAC_CCRCC_W_JHU_20190112_LUMOS_C3N-00314_NAT_Q3.peakpkl.
Info: Parsing file /storage/yufe/results/msfragger_dia_paper/ccrcc_175/diaumpiredda/CPTAC_CCRCC_W_JHU_20190112_LUMOS_C3N-00314_T_Q1.peakpkl.
Info: Parsing file /storage/yufe/results/msfragger_dia_paper/ccrcc_175/diaumpiredda/CPTAC_CCRCC_W_JHU_20190112_LUMOS_C3N-00314_T_Q2.peakpkl.
Info: Parsing file /storage/yufe/results/msfragger_dia_paper/ccrcc_175/diaumpiredda/CPTAC_CCRCC_W_JHU_20190112_LUMOS_C3N-00314_T_Q3.peakpkl.
Info: Parsing file /storage/yufe/results/msfragger_dia_paper/ccrcc_175/diaumpiredda/CPTAC_CCRCC_W_JHU_20190112_LUMOS_C3N-00315_T_Q1.peakpkl.
Info: Parsing file /storage/yufe/results/msfragger_dia_paper/ccrcc_175/diaumpiredda/CPTAC_CCRCC_W_JHU_20190112_LUMOS_C3N-00315_T_Q2.peakpkl.
Info: Parsing file /storage/yufe/results/msfragger_dia_paper/ccrcc_175/diaumpiredda/CPTAC_CCRCC_W_JHU_20190112_LUMOS_C3N-00315_T_Q3.peakpkl.
Info: Parsing file /storage/yufe/results/msfragger_dia_paper/ccrcc_175/diaumpiredda/CPTAC_CCRCC_W_JHU_20190112_LUMOS_C3N-00317_NAT_Q1.peakpkl.
Info: Parsing file /storage/yufe/results/msfragger_dia_paper/ccrcc_175/diaumpiredda/CPTAC_CCRCC_W_JHU_20190112_LUMOS_C3N-00317_NAT_Q2.peakpkl.
Info: Parsing file /storage/yufe/results/msfragger_dia_paper/ccrcc_175/diaumpiredda/CPTAC_CCRCC_W_JHU_20190112_LUMOS_C3N-00317_NAT_Q3.peakpkl.
Info: Parsing file /storage/yufe/results/msfragger_dia_paper/ccrcc_175/diaumpiredda/CPTAC_CCRCC_W_JHU_20190112_LUMOS_C3N-00317_T_Q1.peakpkl.
Info: Parsing file /storage/yufe/results/msfragger_dia_paper/ccrcc_175/diaumpiredda/CPTAC_CCRCC_W_JHU_20190112_LUMOS_C3N-00317_T_Q2.peakpkl.
Info: Parsing file /storage/yufe/results/msfragger_dia_paper/ccrcc_175/diaumpiredda/CPTAC_CCRCC_W_JHU_20190112_LUMOS_C3N-00317_T_Q3.peakpkl.
Info: Parsing file /storage/yufe/results/msfragger_dia_paper/ccrcc_175/diaumpiredda/CPTAC_CCRCC_W_JHU_20190112_LUMOS_C3N-00320_NAT_Q1.peakpkl.
Info: Parsing file /storage/yufe/results/msfragger_dia_paper/ccrcc_175/diaumpiredda/CPTAC_CCRCC_W_JHU_20190112_LUMOS_C3N-00320_NAT_Q2.peakpkl.
Info: Parsing file /storage/yufe/results/msfragger_dia_paper/ccrcc_175/diaumpiredda/CPTAC_CCRCC_W_JHU_20190112_LUMOS_C3N-00320_NAT_Q3.peakpkl.
Info: Parsing file /storage/yufe/results/msfragger_dia_paper/ccrcc_175/diaumpiredda/CPTAC_CCRCC_W_JHU_20190112_LUMOS_C3N-00320_T_Q1.peakpkl.
Info: Parsing file /storage/yufe/results/msfragger_dia_paper/ccrcc_175/diaumpiredda/CPTAC_CCRCC_W_JHU_20190112_LUMOS_C3N-00320_T_Q2.peakpkl.
Info: Parsing file /storage/yufe/results/msfragger_dia_paper/ccrcc_175/diaumpiredda/CPTAC_CCRCC_W_JHU_20190112_LUMOS_C3N-00320_T_Q3.peakpkl.
Info: Parsing file /storage/yufe/results/msfragger_dia_paper/ccrcc_175/diaumpiredda/CPTAC_CCRCC_W_JHU_20190112_LUMOS_C3N-00380_T_Q1.peakpkl.
Info: Parsing file /storage/yufe/results/msfragger_dia_paper/ccrcc_175/diaumpiredda/CPTAC_CCRCC_W_JHU_20190112_LUMOS_C3N-00380_T_Q2.peakpkl.
Info: Parsing file /storage/yufe/results/msfragger_dia_paper/ccrcc_175/diaumpiredda/CPTAC_CCRCC_W_JHU_20190112_LUMOS_C3N-00380_T_Q3.peakpkl.
Info: Parsing file /storage/yufe/results/msfragger_dia_paper/ccrcc_175/diaumpiredda/CPTAC_CCRCC_W_JHU_20190112_LUMOS_C3N-00390_NAT_Q1.peakpkl.
Info: Parsing file /storage/yufe/results/msfragger_dia_paper/ccrcc_175/diaumpiredda/CPTAC_CCRCC_W_JHU_20190112_LUMOS_C3N-00390_NAT_Q2.peakpkl.
Info: Parsing file /storage/yufe/results/msfragger_dia_paper/ccrcc_175/diaumpiredda/CPTAC_CCRCC_W_JHU_20190112_LUMOS_C3N-00390_NAT_Q3.peakpkl.
Info: Parsing file /storage/yufe/results/msfragger_dia_paper/ccrcc_175/diaumpiredda/CPTAC_CCRCC_W_JHU_20190112_LUMOS_C3N-00390_T_Q1.peakpkl.
Info: Parsing file /storage/yufe/results/msfragger_dia_paper/ccrcc_175/diaumpiredda/CPTAC_CCRCC_W_JHU_20190112_LUMOS_C3N-00390_T_Q2.peakpkl.
Info: Parsing file /storage/yufe/results/msfragger_dia_paper/ccrcc_175/diaumpiredda/CPTAC_CCRCC_W_JHU_20190112_LUMOS_C3N-00390_T_Q3.peakpkl.
Info: Parsing file /storage/yufe/results/msfragger_dia_paper/ccrcc_175/diaumpiredda/CPTAC_CCRCC_W_JHU_20190112_LUMOS_C3N-00435_NAT_Q1.peakpkl.
Info: Parsing file /storage/yufe/results/msfragger_dia_paper/ccrcc_175/diaumpiredda/CPTAC_CCRCC_W_JHU_20190112_LUMOS_C3N-00435_NAT_Q2.peakpkl.
Info: Parsing file /storage/yufe/results/msfragger_dia_paper/ccrcc_175/diaumpiredda/CPTAC_CCRCC_W_JHU_20190112_LUMOS_C3N-00435_NAT_Q3.peakpkl.
Info: Parsing file /storage/yufe/results/msfragger_dia_paper/ccrcc_175/diaumpiredda/CPTAC_CCRCC_W_JHU_20190112_LUMOS_C3N-00437_NAT_Q1.peakpkl.
Info: Parsing file /storage/yufe/results/msfragger_dia_paper/ccrcc_175/diaumpiredda/CPTAC_CCRCC_W_JHU_20190112_LUMOS_C3N-00437_NAT_Q2.peakpkl.
Info: Parsing file /storage/yufe/results/msfragger_dia_paper/ccrcc_175/diaumpiredda/CPTAC_CCRCC_W_JHU_20190112_LUMOS_C3N-00437_NAT_Q3.peakpkl.
Info: Parsing file /storage/yufe/results/msfragger_dia_paper/ccrcc_175/diaumpiredda/CPTAC_CCRCC_W_JHU_20190112_LUMOS_C3N-00437_T_Q1.peakpkl.
Info: Parsing file /storage/yufe/results/msfragger_dia_paper/ccrcc_175/diaumpiredda/CPTAC_CCRCC_W_JHU_20190112_LUMOS_C3N-00437_T_Q2.peakpkl.
Info: Parsing file /storage/yufe/results/msfragger_dia_paper/ccrcc_175/diaumpiredda/CPTAC_CCRCC_W_JHU_20190112_LUMOS_C3N-00437_T_Q3.peakpkl.
Info: Parsing file /storage/yufe/results/msfragger_dia_paper/ccrcc_175/diaumpiredda/CPTAC_CCRCC_W_JHU_20190112_LUMOS_C3N-00491_NAT_Q1.peakpkl.
Info: Parsing file /storage/yufe/results/msfragger_dia_paper/ccrcc_175/diaumpiredda/CPTAC_CCRCC_W_JHU_20190112_LUMOS_C3N-00491_NAT_Q2.peakpkl.
Info: Parsing file /storage/yufe/results/msfragger_dia_paper/ccrcc_175/diaumpiredda/CPTAC_CCRCC_W_JHU_20190112_LUMOS_C3N-00491_NAT_Q3.peakpkl.
Info: Parsing file /storage/yufe/results/msfragger_dia_paper/ccrcc_175/diaumpiredda/CPTAC_CCRCC_W_JHU_20190112_LUMOS_C3N-00491_T_Q1.peakpkl.
Info: Parsing file /storage/yufe/results/msfragger_dia_paper/ccrcc_175/diaumpiredda/CPTAC_CCRCC_W_JHU_20190112_LUMOS_C3N-00491_T_Q2.peakpkl.
Info: Parsing file /storage/yufe/results/msfragger_dia_paper/ccrcc_175/diaumpiredda/CPTAC_CCRCC_W_JHU_20190112_LUMOS_C3N-00491_T_Q3.peakpkl.
Info: Parsing file /storage/yufe/results/msfragger_dia_paper/ccrcc_175/diaumpiredda/CPTAC_CCRCC_W_JHU_20190112_LUMOS_C3N-00492_NAT_Q1.peakpkl.
Info: Parsing file /storage/yufe/results/msfragger_dia_paper/ccrcc_175/diaumpiredda/CPTAC_CCRCC_W_JHU_20190112_LUMOS_C3N-00492_NAT_Q2.peakpkl.
Info: Parsing file /storage/yufe/results/msfragger_dia_paper/ccrcc_175/diaumpiredda/CPTAC_CCRCC_W_JHU_20190112_LUMOS_C3N-00492_NAT_Q3.peakpkl.
Info: Parsing file /storage/yufe/results/msfragger_dia_paper/ccrcc_175/diaumpiredda/CPTAC_CCRCC_W_JHU_20190112_LUMOS_C3N-00494_NAT_Q1.peakpkl.
Info: Parsing file /storage/yufe/results/msfragger_dia_paper/ccrcc_175/diaumpiredda/CPTAC_CCRCC_W_JHU_20190112_LUMOS_C3N-00494_NAT_Q2.peakpkl.
Info: Parsing file /storage/yufe/results/msfragger_dia_paper/ccrcc_175/diaumpiredda/CPTAC_CCRCC_W_JHU_20190112_LUMOS_C3N-00494_NAT_Q3.peakpkl.
Info: Parsing file /storage/yufe/results/msfragger_dia_paper/ccrcc_175/diaumpiredda/CPTAC_CCRCC_W_JHU_20190112_LUMOS_C3N-00494_T_Q1.peakpkl.
Info: Parsing file /storage/yufe/results/msfragger_dia_paper/ccrcc_175/diaumpiredda/CPTAC_CCRCC_W_JHU_20190112_LUMOS_C3N-00494_T_Q2.peakpkl.
Info: Parsing file /storage/yufe/results/msfragger_dia_paper/ccrcc_175/diaumpiredda/CPTAC_CCRCC_W_JHU_20190112_LUMOS_C3N-00494_T_Q3.peakpkl.
Info: Parsing file /storage/yufe/results/msfragger_dia_paper/ccrcc_175/diaumpiredda/CPTAC_CCRCC_W_JHU_20190112_LUMOS_C3N-00495_NAT_Q1.peakpkl.
Info: Parsing file /storage/yufe/results/msfragger_dia_paper/ccrcc_175/diaumpiredda/CPTAC_CCRCC_W_JHU_20190112_LUMOS_C3N-00495_NAT_Q2.peakpkl.
Info: Parsing file /storage/yufe/results/msfragger_dia_paper/ccrcc_175/diaumpiredda/CPTAC_CCRCC_W_JHU_20190112_LUMOS_C3N-00495_NAT_Q3.peakpkl.
Info: Parsing file /storage/yufe/results/msfragger_dia_paper/ccrcc_175/diaumpiredda/CPTAC_CCRCC_W_JHU_20190112_LUMOS_C3N-00495_T_Q1.peakpkl.
Info: Parsing file /storage/yufe/results/msfragger_dia_paper/ccrcc_175/diaumpiredda/CPTAC_CCRCC_W_JHU_20190112_LUMOS_C3N-00495_T_Q2.peakpkl.
Info: Parsing file /storage/yufe/results/msfragger_dia_paper/ccrcc_175/diaumpiredda/CPTAC_CCRCC_W_JHU_20190112_LUMOS_C3N-00495_T_Q3.peakpkl.
Info: Parsing file /storage/yufe/results/msfragger_dia_paper/ccrcc_175/diaumpiredda/CPTAC_CCRCC_W_JHU_20190112_LUMOS_C3N-00573_NAT_Q1.peakpkl.
Info: Parsing file /storage/yufe/results/msfragger_dia_paper/ccrcc_175/diaumpiredda/CPTAC_CCRCC_W_JHU_20190112_LUMOS_C3N-00573_NAT_Q2.peakpkl.
Info: Parsing file /storage/yufe/results/msfragger_dia_paper/ccrcc_175/diaumpiredda/CPTAC_CCRCC_W_JHU_20190112_LUMOS_C3N-00573_NAT_Q3.peakpkl.
Info: Parsing file /storage/yufe/results/msfragger_dia_paper/ccrcc_175/diaumpiredda/CPTAC_CCRCC_W_JHU_20190112_LUMOS_C3N-00573_T_Q1.peakpkl.
Info: Parsing file /storage/yufe/results/msfragger_dia_paper/ccrcc_175/diaumpiredda/CPTAC_CCRCC_W_JHU_20190112_LUMOS_C3N-00573_T_Q2.peakpkl.
Info: Parsing file /storage/yufe/results/msfragger_dia_paper/ccrcc_175/diaumpiredda/CPTAC_CCRCC_W_JHU_20190112_LUMOS_C3N-00573_T_Q3.peakpkl.
Info: Parsing file /storage/yufe/results/msfragger_dia_paper/ccrcc_175/diaumpiredda/CPTAC_CCRCC_W_JHU_20190112_LUMOS_C3N-00577_NAT_Q1.peakpkl.
Info: Parsing file /storage/yufe/results/msfragger_dia_paper/ccrcc_175/diaumpiredda/CPTAC_CCRCC_W_JHU_20190112_LUMOS_C3N-00577_NAT_Q2.peakpkl.
Info: Parsing file /storage/yufe/results/msfragger_dia_paper/ccrcc_175/diaumpiredda/CPTAC_CCRCC_W_JHU_20190112_LUMOS_C3N-00577_NAT_Q3.peakpkl.
Info: Parsing file /storage/yufe/results/msfragger_dia_paper/ccrcc_175/diaumpiredda/CPTAC_CCRCC_W_JHU_20190112_LUMOS_C3N-00577_T_Q1.peakpkl.
Info: Parsing file /storage/yufe/results/msfragger_dia_paper/ccrcc_175/diaumpiredda/CPTAC_CCRCC_W_JHU_20190112_LUMOS_C3N-00577_T_Q2.peakpkl.
Info: Parsing file /storage/yufe/results/msfragger_dia_paper/ccrcc_175/diaumpiredda/CPTAC_CCRCC_W_JHU_20190112_LUMOS_C3N-00577_T_Q3.peakpkl.
Info: Parsing file /storage/yufe/results/msfragger_dia_paper/ccrcc_175/diaumpiredda/CPTAC_CCRCC_W_JHU_20190112_LUMOS_C3N-00646_NAT_Q1.peakpkl.
Info: Parsing file /storage/yufe/results/msfragger_dia_paper/ccrcc_175/diaumpiredda/CPTAC_CCRCC_W_JHU_20190112_LUMOS_C3N-00646_NAT_Q2.peakpkl.
Info: Parsing file /storage/yufe/results/msfragger_dia_paper/ccrcc_175/diaumpiredda/CPTAC_CCRCC_W_JHU_20190112_LUMOS_C3N-00646_NAT_Q3.peakpkl.
Info: Parsing file /storage/yufe/results/msfragger_dia_paper/ccrcc_175/diaumpiredda/CPTAC_CCRCC_W_JHU_20190112_LUMOS_C3N-00646_T_Q1.peakpkl.
Info: Parsing file /storage/yufe/results/msfragger_dia_paper/ccrcc_175/diaumpiredda/CPTAC_CCRCC_W_JHU_20190112_LUMOS_C3N-00646_T_Q2.peakpkl.
Info: Parsing file /storage/yufe/results/msfragger_dia_paper/ccrcc_175/diaumpiredda/CPTAC_CCRCC_W_JHU_20190112_LUMOS_C3N-00646_T_Q3.peakpkl.
Info: Parsing file /storage/yufe/results/msfragger_dia_paper/ccrcc_175/diaumpiredda/CPTAC_CCRCC_W_JHU_20190112_LUMOS_C3N-00733_NAT_Q1.peakpkl.
Info: Parsing file /storage/yufe/results/msfragger_dia_paper/ccrcc_175/diaumpiredda/CPTAC_CCRCC_W_JHU_20190112_LUMOS_C3N-00733_NAT_Q2.peakpkl.
Info: Parsing file /storage/yufe/results/msfragger_dia_paper/ccrcc_175/diaumpiredda/CPTAC_CCRCC_W_JHU_20190112_LUMOS_C3N-00733_NAT_Q3.peakpkl.
Info: Parsing file /storage/yufe/results/msfragger_dia_paper/ccrcc_175/diaumpiredda/CPTAC_CCRCC_W_JHU_20190112_LUMOS_C3N-00733_T_Q1.peakpkl.
Info: Parsing file /storage/yufe/results/msfragger_dia_paper/ccrcc_175/diaumpiredda/CPTAC_CCRCC_W_JHU_20190112_LUMOS_C3N-00733_T_Q2.peakpkl.
Info: Parsing file /storage/yufe/results/msfragger_dia_paper/ccrcc_175/diaumpiredda/CPTAC_CCRCC_W_JHU_20190112_LUMOS_C3N-00733_T_Q3.peakpkl.
Info: Parsing file /storage/yufe/results/msfragger_dia_paper/ccrcc_175/diaumpiredda/CPTAC_CCRCC_W_JHU_20190112_LUMOS_C3N-00831_NAT_Q1.peakpkl.
Info: Parsing file /storage/yufe/results/msfragger_dia_paper/ccrcc_175/diaumpiredda/CPTAC_CCRCC_W_JHU_20190112_LUMOS_C3N-00831_NAT_Q2.peakpkl.
Info: Parsing file /storage/yufe/results/msfragger_dia_paper/ccrcc_175/diaumpiredda/CPTAC_CCRCC_W_JHU_20190112_LUMOS_C3N-00831_NAT_Q3.peakpkl.
Info: Parsing file /storage/yufe/results/msfragger_dia_paper/ccrcc_175/diaumpiredda/CPTAC_CCRCC_W_JHU_20190112_LUMOS_C3N-00831_T_Q1.peakpkl.
Info: Parsing file /storage/yufe/results/msfragger_dia_paper/ccrcc_175/diaumpiredda/CPTAC_CCRCC_W_JHU_20190112_LUMOS_C3N-00831_T_Q2.peakpkl.
Info: Parsing file /storage/yufe/results/msfragger_dia_paper/ccrcc_175/diaumpiredda/CPTAC_CCRCC_W_JHU_20190112_LUMOS_C3N-00831_T_Q3.peakpkl.
Info: Parsing file /storage/yufe/results/msfragger_dia_paper/ccrcc_175/diaumpiredda/CPTAC_CCRCC_W_JHU_20190112_LUMOS_C3N-00834_NAT_Q1.peakpkl.
Info: Parsing file /storage/yufe/results/msfragger_dia_paper/ccrcc_175/diaumpiredda/CPTAC_CCRCC_W_JHU_20190112_LUMOS_C3N-00834_NAT_Q2.peakpkl.
Info: Parsing file /storage/yufe/results/msfragger_dia_paper/ccrcc_175/diaumpiredda/CPTAC_CCRCC_W_JHU_20190112_LUMOS_C3N-00834_NAT_Q3.peakpkl.
Info: Parsing file /storage/yufe/results/msfragger_dia_paper/ccrcc_175/diaumpiredda/CPTAC_CCRCC_W_JHU_20190112_LUMOS_C3N-00834_T_Q1.peakpkl.
Info: Parsing file /storage/yufe/results/msfragger_dia_paper/ccrcc_175/diaumpiredda/CPTAC_CCRCC_W_JHU_20190112_LUMOS_C3N-00834_T_Q2.peakpkl.
Info: Parsing file /storage/yufe/results/msfragger_dia_paper/ccrcc_175/diaumpiredda/CPTAC_CCRCC_W_JHU_20190112_LUMOS_C3N-00834_T_Q3.peakpkl.
Info: Parsing file /storage/yufe/results/msfragger_dia_paper/ccrcc_175/diaumpiredda/CPTAC_CCRCC_W_JHU_20190112_LUMOS_C3N-00852_NAT_Q1.peakpkl.
Info: Parsing file /storage/yufe/results/msfragger_dia_paper/ccrcc_175/diaumpiredda/CPTAC_CCRCC_W_JHU_20190112_LUMOS_C3N-00852_NAT_Q2.peakpkl.
Info: Parsing file /storage/yufe/results/msfragger_dia_paper/ccrcc_175/diaumpiredda/CPTAC_CCRCC_W_JHU_20190112_LUMOS_C3N-00852_NAT_Q3.peakpkl.
Info: Parsing file /storage/yufe/results/msfragger_dia_paper/ccrcc_175/diaumpiredda/CPTAC_CCRCC_W_JHU_20190112_LUMOS_C3N-00852_T_Q1.peakpkl.
Info: Parsing file /storage/yufe/results/msfragger_dia_paper/ccrcc_175/diaumpiredda/CPTAC_CCRCC_W_JHU_20190112_LUMOS_C3N-00852_T_Q2.peakpkl.
Info: Parsing file /storage/yufe/results/msfragger_dia_paper/ccrcc_175/diaumpiredda/CPTAC_CCRCC_W_JHU_20190112_LUMOS_C3N-00852_T_Q3.peakpkl.
Info: Parsing file /storage/yufe/results/msfragger_dia_paper/ccrcc_175/diaumpiredda/CPTAC_CCRCC_W_JHU_20190112_LUMOS_C3N-00953_NAT_Q1.peakpkl.
Info: Parsing file /storage/yufe/results/msfragger_dia_paper/ccrcc_175/diaumpiredda/CPTAC_CCRCC_W_JHU_20190112_LUMOS_C3N-00953_NAT_Q2.peakpkl.
Info: Parsing file /storage/yufe/results/msfragger_dia_paper/ccrcc_175/diaumpiredda/CPTAC_CCRCC_W_JHU_20190112_LUMOS_C3N-00953_NAT_Q3.peakpkl.
Info: Parsing file /storage/yufe/results/msfragger_dia_paper/ccrcc_175/diaumpiredda/CPTAC_CCRCC_W_JHU_20190112_LUMOS_C3N-00953_T_Q1.peakpkl.
Info: Parsing file /storage/yufe/results/msfragger_dia_paper/ccrcc_175/diaumpiredda/CPTAC_CCRCC_W_JHU_20190112_LUMOS_C3N-00953_T_Q2.peakpkl.
Info: Parsing file /storage/yufe/results/msfragger_dia_paper/ccrcc_175/diaumpiredda/CPTAC_CCRCC_W_JHU_20190112_LUMOS_C3N-00953_T_Q3.peakpkl.
Info: Parsing file /storage/yufe/results/msfragger_dia_paper/ccrcc_175/diaumpiredda/CPTAC_CCRCC_W_JHU_20190112_LUMOS_C3N-01175_NAT_Q1.peakpkl.
Info: Parsing file /storage/yufe/results/msfragger_dia_paper/ccrcc_175/diaumpiredda/CPTAC_CCRCC_W_JHU_20190112_LUMOS_C3N-01175_NAT_Q2.peakpkl.
Info: Parsing file /storage/yufe/results/msfragger_dia_paper/ccrcc_175/diaumpiredda/CPTAC_CCRCC_W_JHU_20190112_LUMOS_C3N-01175_NAT_Q3.peakpkl.
Info: Parsing file /storage/yufe/results/msfragger_dia_paper/ccrcc_175/diaumpiredda/CPTAC_CCRCC_W_JHU_20190112_LUMOS_C3N-01176_NAT_Q1.peakpkl.
Info: Parsing file /storage/yufe/results/msfragger_dia_paper/ccrcc_175/diaumpiredda/CPTAC_CCRCC_W_JHU_20190112_LUMOS_C3N-01176_NAT_Q2.peakpkl.
Info: Parsing file /storage/yufe/results/msfragger_dia_paper/ccrcc_175/diaumpiredda/CPTAC_CCRCC_W_JHU_20190112_LUMOS_C3N-01176_NAT_Q3.peakpkl.
Info: Parsing file /storage/yufe/results/msfragger_dia_paper/ccrcc_175/diaumpiredda/CPTAC_CCRCC_W_JHU_20190112_LUMOS_C3N-01176_T_Q1.peakpkl.
Info: Parsing file /storage/yufe/results/msfragger_dia_paper/ccrcc_175/diaumpiredda/CPTAC_CCRCC_W_JHU_20190112_LUMOS_C3N-01176_T_Q2.peakpkl.
Info: Parsing file /storage/yufe/results/msfragger_dia_paper/ccrcc_175/diaumpiredda/CPTAC_CCRCC_W_JHU_20190112_LUMOS_C3N-01176_T_Q3.peakpkl.
Info: Parsing file /storage/yufe/results/msfragger_dia_paper/ccrcc_175/diaumpiredda/CPTAC_CCRCC_W_JHU_20190112_LUMOS_C3N-01178_NAT_Q1.peakpkl.
Info: Parsing file /storage/yufe/results/msfragger_dia_paper/ccrcc_175/diaumpiredda/CPTAC_CCRCC_W_JHU_20190112_LUMOS_C3N-01178_NAT_Q2.peakpkl.
Info: Parsing file /storage/yufe/results/msfragger_dia_paper/ccrcc_175/diaumpiredda/CPTAC_CCRCC_W_JHU_20190112_LUMOS_C3N-01178_NAT_Q3.peakpkl.
Info: Parsing file /storage/yufe/results/msfragger_dia_paper/ccrcc_175/diaumpiredda/CPTAC_CCRCC_W_JHU_20190112_LUMOS_C3N-01178_T_Q1.peakpkl.
Info: Parsing file /storage/yufe/results/msfragger_dia_paper/ccrcc_175/diaumpiredda/CPTAC_CCRCC_W_JHU_20190112_LUMOS_C3N-01178_T_Q2.peakpkl.
Info: Parsing file /storage/yufe/results/msfragger_dia_paper/ccrcc_175/diaumpiredda/CPTAC_CCRCC_W_JHU_20190112_LUMOS_C3N-01178_T_Q3.peakpkl.
Info: Parsing file /storage/yufe/results/msfragger_dia_paper/ccrcc_175/diaumpiredda/CPTAC_CCRCC_W_JHU_20190112_LUMOS_C3N-01179_NAT_Q1.peakpkl.
Info: Parsing file /storage/yufe/results/msfragger_dia_paper/ccrcc_175/diaumpiredda/CPTAC_CCRCC_W_JHU_20190112_LUMOS_C3N-01179_NAT_Q2.peakpkl.
Info: Parsing file /storage/yufe/results/msfragger_dia_paper/ccrcc_175/diaumpiredda/CPTAC_CCRCC_W_JHU_20190112_LUMOS_C3N-01179_NAT_Q3.peakpkl.
Info: Parsing file /storage/yufe/results/msfragger_dia_paper/ccrcc_175/diaumpiredda/CPTAC_CCRCC_W_JHU_20190112_LUMOS_C3N-01179_T_Q1.peakpkl.
Info: Parsing file /storage/yufe/results/msfragger_dia_paper/ccrcc_175/diaumpiredda/CPTAC_CCRCC_W_JHU_20190112_LUMOS_C3N-01179_T_Q2.peakpkl.
Info: Parsing file /storage/yufe/results/msfragger_dia_paper/ccrcc_175/diaumpiredda/CPTAC_CCRCC_W_JHU_20190112_LUMOS_C3N-01179_T_Q3.peakpkl.
Info: Parsing file /storage/yufe/results/msfragger_dia_paper/ccrcc_175/diaumpiredda/CPTAC_CCRCC_W_JHU_20190112_LUMOS_C3N-01200_NAT_Q1.peakpkl.
Info: Parsing file /storage/yufe/results/msfragger_dia_paper/ccrcc_175/diaumpiredda/CPTAC_CCRCC_W_JHU_20190112_LUMOS_C3N-01200_NAT_Q2.peakpkl.
Info: Parsing file /storage/yufe/results/msfragger_dia_paper/ccrcc_175/diaumpiredda/CPTAC_CCRCC_W_JHU_20190112_LUMOS_C3N-01200_NAT_Q3.peakpkl.
Info: Parsing file /storage/yufe/results/msfragger_dia_paper/ccrcc_175/diaumpiredda/CPTAC_CCRCC_W_JHU_20190112_LUMOS_C3N-01200_T_Q1.peakpkl.
Info: Parsing file /storage/yufe/results/msfragger_dia_paper/ccrcc_175/diaumpiredda/CPTAC_CCRCC_W_JHU_20190112_LUMOS_C3N-01200_T_Q2.peakpkl.
Info: Parsing file /storage/yufe/results/msfragger_dia_paper/ccrcc_175/diaumpiredda/CPTAC_CCRCC_W_JHU_20190112_LUMOS_C3N-01200_T_Q3.peakpkl.
Info: Parsing file /storage/yufe/results/msfragger_dia_paper/ccrcc_175/diaumpiredda/CPTAC_CCRCC_W_JHU_20190112_LUMOS_C3N-01213_T_Q1.peakpkl.
Info: Parsing file /storage/yufe/results/msfragger_dia_paper/ccrcc_175/diaumpiredda/CPTAC_CCRCC_W_JHU_20190112_LUMOS_C3N-01213_T_Q2.peakpkl.
Info: Parsing file /storage/yufe/results/msfragger_dia_paper/ccrcc_175/diaumpiredda/CPTAC_CCRCC_W_JHU_20190112_LUMOS_C3N-01213_T_Q3.peakpkl.
Info: Parsing file /storage/yufe/results/msfragger_dia_paper/ccrcc_175/diaumpiredda/CPTAC_CCRCC_W_JHU_20190112_LUMOS_C3N-01214_NAT_Q1.peakpkl.
Info: Parsing file /storage/yufe/results/msfragger_dia_paper/ccrcc_175/diaumpiredda/CPTAC_CCRCC_W_JHU_20190112_LUMOS_C3N-01214_NAT_Q2.peakpkl.
Info: Parsing file /storage/yufe/results/msfragger_dia_paper/ccrcc_175/diaumpiredda/CPTAC_CCRCC_W_JHU_20190112_LUMOS_C3N-01214_NAT_Q3.peakpkl.
Info: Parsing file /storage/yufe/results/msfragger_dia_paper/ccrcc_175/diaumpiredda/CPTAC_CCRCC_W_JHU_20190112_LUMOS_C3N-01214_T_Q1.peakpkl.
Info: Parsing file /storage/yufe/results/msfragger_dia_paper/ccrcc_175/diaumpiredda/CPTAC_CCRCC_W_JHU_20190112_LUMOS_C3N-01214_T_Q2.peakpkl.
Info: Parsing file /storage/yufe/results/msfragger_dia_paper/ccrcc_175/diaumpiredda/CPTAC_CCRCC_W_JHU_20190112_LUMOS_C3N-01214_T_Q3.peakpkl.
Info: Parsing file /storage/yufe/results/msfragger_dia_paper/ccrcc_175/diaumpiredda/CPTAC_CCRCC_W_JHU_20190112_LUMOS_C3N-01220_NAT_Q1.peakpkl.
Info: Parsing file /storage/yufe/results/msfragger_dia_paper/ccrcc_175/diaumpiredda/CPTAC_CCRCC_W_JHU_20190112_LUMOS_C3N-01220_NAT_Q2.peakpkl.
Info: Parsing file /storage/yufe/results/msfragger_dia_paper/ccrcc_175/diaumpiredda/CPTAC_CCRCC_W_JHU_20190112_LUMOS_C3N-01220_NAT_Q3.peakpkl.
Info: Parsing file /storage/yufe/results/msfragger_dia_paper/ccrcc_175/diaumpiredda/CPTAC_CCRCC_W_JHU_20190112_LUMOS_C3N-01220_T_Q1.peakpkl.
Info: Parsing file /storage/yufe/results/msfragger_dia_paper/ccrcc_175/diaumpiredda/CPTAC_CCRCC_W_JHU_20190112_LUMOS_C3N-01220_T_Q2.peakpkl.
Info: Parsing file /storage/yufe/results/msfragger_dia_paper/ccrcc_175/diaumpiredda/CPTAC_CCRCC_W_JHU_20190112_LUMOS_C3N-01220_T_Q3.peakpkl.
Info: Parsing file /storage/yufe/results/msfragger_dia_paper/ccrcc_175/diaumpiredda/CPTAC_CCRCC_W_JHU_20190112_LUMOS_C3N-01261_NAT_Q1.peakpkl.
Info: Parsing file /storage/yufe/results/msfragger_dia_paper/ccrcc_175/diaumpiredda/CPTAC_CCRCC_W_JHU_20190112_LUMOS_C3N-01261_NAT_Q2.peakpkl.
Info: Parsing file /storage/yufe/results/msfragger_dia_paper/ccrcc_175/diaumpiredda/CPTAC_CCRCC_W_JHU_20190112_LUMOS_C3N-01261_NAT_Q3.peakpkl.
Info: Parsing file /storage/yufe/results/msfragger_dia_paper/ccrcc_175/diaumpiredda/CPTAC_CCRCC_W_JHU_20190112_LUMOS_C3N-01261_T_Q1.peakpkl.
Info: Parsing file /storage/yufe/results/msfragger_dia_paper/ccrcc_175/diaumpiredda/CPTAC_CCRCC_W_JHU_20190112_LUMOS_C3N-01261_T_Q2.peakpkl.
Info: Parsing file /storage/yufe/results/msfragger_dia_paper/ccrcc_175/diaumpiredda/CPTAC_CCRCC_W_JHU_20190112_LUMOS_C3N-01261_T_Q3.peakpkl.
Info: Parsing file /storage/yufe/results/msfragger_dia_paper/ccrcc_175/diaumpiredda/CPTAC_CCRCC_W_JHU_20190112_LUMOS_C3N-01361_NAT_Q1.peakpkl.
Info: Parsing file /storage/yufe/results/msfragger_dia_paper/ccrcc_175/diaumpiredda/CPTAC_CCRCC_W_JHU_20190112_LUMOS_C3N-01361_NAT_Q2.peakpkl.
Info: Parsing file /storage/yufe/results/msfragger_dia_paper/ccrcc_175/diaumpiredda/CPTAC_CCRCC_W_JHU_20190112_LUMOS_C3N-01361_NAT_Q3.peakpkl.
Info: Parsing file /storage/yufe/results/msfragger_dia_paper/ccrcc_175/diaumpiredda/CPTAC_CCRCC_W_JHU_20190112_LUMOS_C3N-01361_T_Q1.peakpkl.
Info: Parsing file /storage/yufe/results/msfragger_dia_paper/ccrcc_175/diaumpiredda/CPTAC_CCRCC_W_JHU_20190112_LUMOS_C3N-01361_T_Q2.peakpkl.
Info: Parsing file /storage/yufe/results/msfragger_dia_paper/ccrcc_175/diaumpiredda/CPTAC_CCRCC_W_JHU_20190112_LUMOS_C3N-01361_T_Q3.peakpkl.
Info: Parsing file /storage/yufe/results/msfragger_dia_paper/ccrcc_175/diaumpiredda/CPTAC_CCRCC_W_JHU_20190112_LUMOS_C3N-01522_NAT_Q1.peakpkl.
Info: Parsing file /storage/yufe/results/msfragger_dia_paper/ccrcc_175/diaumpiredda/CPTAC_CCRCC_W_JHU_20190112_LUMOS_C3N-01522_NAT_Q2.peakpkl.
Info: Parsing file /storage/yufe/results/msfragger_dia_paper/ccrcc_175/diaumpiredda/CPTAC_CCRCC_W_JHU_20190112_LUMOS_C3N-01522_NAT_Q3.peakpkl.
Info: Parsing file /storage/yufe/results/msfragger_dia_paper/ccrcc_175/diaumpiredda/CPTAC_CCRCC_W_JHU_20190112_LUMOS_C3N-01522_T_Q1.peakpkl.
Info: Parsing file /storage/yufe/results/msfragger_dia_paper/ccrcc_175/diaumpiredda/CPTAC_CCRCC_W_JHU_20190112_LUMOS_C3N-01522_T_Q2.peakpkl.
Info: Parsing file /storage/yufe/results/msfragger_dia_paper/ccrcc_175/diaumpiredda/CPTAC_CCRCC_W_JHU_20190112_LUMOS_C3N-01522_T_Q3.peakpkl.
Info: Parsing file /storage/yufe/results/msfragger_dia_paper/ccrcc_175/diaumpiredda/CPTAC_CCRCC_W_JHU_20190112_LUMOS_C3N-01524_NAT_Q1.peakpkl.
Info: Parsing file /storage/yufe/results/msfragger_dia_paper/ccrcc_175/diaumpiredda/CPTAC_CCRCC_W_JHU_20190112_LUMOS_C3N-01524_NAT_Q2.peakpkl.
Info: Parsing file /storage/yufe/results/msfragger_dia_paper/ccrcc_175/diaumpiredda/CPTAC_CCRCC_W_JHU_20190112_LUMOS_C3N-01524_NAT_Q3.peakpkl.
Info: Parsing file /storage/yufe/results/msfragger_dia_paper/ccrcc_175/diaumpiredda/CPTAC_CCRCC_W_JHU_20190112_LUMOS_C3N-01524_T_Q1.peakpkl.
Info: Parsing file /storage/yufe/results/msfragger_dia_paper/ccrcc_175/diaumpiredda/CPTAC_CCRCC_W_JHU_20190112_LUMOS_C3N-01524_T_Q2.peakpkl.
Info: Parsing file /storage/yufe/results/msfragger_dia_paper/ccrcc_175/diaumpiredda/CPTAC_CCRCC_W_JHU_20190112_LUMOS_C3N-01524_T_Q3.peakpkl.
Info: Parsing file /storage/yufe/results/msfragger_dia_paper/ccrcc_175/diaumpiredda/CPTAC_CCRCC_W_JHU_20190112_LUMOS_C3N-01646_NAT_Q1.peakpkl.
Info: Parsing file /storage/yufe/results/msfragger_dia_paper/ccrcc_175/diaumpiredda/CPTAC_CCRCC_W_JHU_20190112_LUMOS_C3N-01646_NAT_Q2.peakpkl.
Info: Parsing file /storage/yufe/results/msfragger_dia_paper/ccrcc_175/diaumpiredda/CPTAC_CCRCC_W_JHU_20190112_LUMOS_C3N-01646_NAT_Q3.peakpkl.
Info: Parsing file /storage/yufe/results/msfragger_dia_paper/ccrcc_175/diaumpiredda/CPTAC_CCRCC_W_JHU_20190112_LUMOS_C3N-01646_T_Q1.peakpkl.
Info: Parsing file /storage/yufe/results/msfragger_dia_paper/ccrcc_175/diaumpiredda/CPTAC_CCRCC_W_JHU_20190112_LUMOS_C3N-01646_T_Q2.peakpkl.
Info: Parsing file /storage/yufe/results/msfragger_dia_paper/ccrcc_175/diaumpiredda/CPTAC_CCRCC_W_JHU_20190112_LUMOS_C3N-01646_T_Q3.peakpkl.
Info: Parsing file /storage/yufe/results/msfragger_dia_paper/ccrcc_175/diaumpiredda/CPTAC_CCRCC_W_JHU_20190112_LUMOS_C3N-01648_NAT_Q1.peakpkl.
Info: Parsing file /storage/yufe/results/msfragger_dia_paper/ccrcc_175/diaumpiredda/CPTAC_CCRCC_W_JHU_20190112_LUMOS_C3N-01648_NAT_Q2.peakpkl.
Info: Parsing file /storage/yufe/results/msfragger_dia_paper/ccrcc_175/diaumpiredda/CPTAC_CCRCC_W_JHU_20190112_LUMOS_C3N-01648_NAT_Q3.peakpkl.
Info: Parsing file /storage/yufe/results/msfragger_dia_paper/ccrcc_175/diaumpiredda/CPTAC_CCRCC_W_JHU_20190112_LUMOS_C3N-01648_T_Q1.peakpkl.
Info: Parsing file /storage/yufe/results/msfragger_dia_paper/ccrcc_175/diaumpiredda/CPTAC_CCRCC_W_JHU_20190112_LUMOS_C3N-01648_T_Q2.peakpkl.
Info: Parsing file /storage/yufe/results/msfragger_dia_paper/ccrcc_175/diaumpiredda/CPTAC_CCRCC_W_JHU_20190112_LUMOS_C3N-01648_T_Q3.peakpkl.
Info: Parsing file /storage/yufe/results/msfragger_dia_paper/ccrcc_175/diaumpiredda/CPTAC_CCRCC_W_JHU_20190112_LUMOS_C3N-01649_NAT_Q1.peakpkl.
Info: Parsing file /storage/yufe/results/msfragger_dia_paper/ccrcc_175/diaumpiredda/CPTAC_CCRCC_W_JHU_20190112_LUMOS_C3N-01649_NAT_Q2.peakpkl.
Info: Parsing file /storage/yufe/results/msfragger_dia_paper/ccrcc_175/diaumpiredda/CPTAC_CCRCC_W_JHU_20190112_LUMOS_C3N-01649_NAT_Q3.peakpkl.
Info: Parsing file /storage/yufe/results/msfragger_dia_paper/ccrcc_175/diaumpiredda/CPTAC_CCRCC_W_JHU_20190112_LUMOS_C3N-01649_T_Q1.peakpkl.
Info: Parsing file /storage/yufe/results/msfragger_dia_paper/ccrcc_175/diaumpiredda/CPTAC_CCRCC_W_JHU_20190112_LUMOS_C3N-01649_T_Q2.peakpkl.
Info: Parsing file /storage/yufe/results/msfragger_dia_paper/ccrcc_175/diaumpiredda/CPTAC_CCRCC_W_JHU_20190112_LUMOS_C3N-01649_T_Q3.peakpkl.
Info: Parsing file /storage/yufe/results/msfragger_dia_paper/ccrcc_175/diaumpiredda/CPTAC_CCRCC_W_JHU_20190112_LUMOS_C3N-01651_NAT_Q1.peakpkl.
Info: Parsing file /storage/yufe/results/msfragger_dia_paper/ccrcc_175/diaumpiredda/CPTAC_CCRCC_W_JHU_20190112_LUMOS_C3N-01651_NAT_Q2.peakpkl.
Info: Parsing file /storage/yufe/results/msfragger_dia_paper/ccrcc_175/diaumpiredda/CPTAC_CCRCC_W_JHU_20190112_LUMOS_C3N-01651_NAT_Q3.peakpkl.
Info: Parsing file /storage/yufe/results/msfragger_dia_paper/ccrcc_175/diaumpiredda/CPTAC_CCRCC_W_JHU_20190112_LUMOS_C3N-01651_T_Q1.peakpkl.
Info: Parsing file /storage/yufe/results/msfragger_dia_paper/ccrcc_175/diaumpiredda/CPTAC_CCRCC_W_JHU_20190112_LUMOS_C3N-01651_T_Q2.peakpkl.
Info: Parsing file /storage/yufe/results/msfragger_dia_paper/ccrcc_175/diaumpiredda/CPTAC_CCRCC_W_JHU_20190112_LUMOS_C3N-01651_T_Q3.peakpkl.
Info: Parsing file /storage/yufe/results/msfragger_dia_paper/ccrcc_175/diaumpiredda/CPTAC_CCRCC_W_JHU_20190112_LUMOS_C3N-01808_NAT_Q1.peakpkl.
Info: Parsing file /storage/yufe/results/msfragger_dia_paper/ccrcc_175/diaumpiredda/CPTAC_CCRCC_W_JHU_20190112_LUMOS_C3N-01808_NAT_Q2.peakpkl.
Info: Parsing file /storage/yufe/results/msfragger_dia_paper/ccrcc_175/diaumpiredda/CPTAC_CCRCC_W_JHU_20190112_LUMOS_C3N-01808_NAT_Q3.peakpkl.
Info: Parsing file /storage/yufe/results/msfragger_dia_paper/ccrcc_175/diaumpiredda/CPTAC_CCRCC_W_JHU_20190112_LUMOS_C3N-01808_T_Q1.peakpkl.
Info: Parsing file /storage/yufe/results/msfragger_dia_paper/ccrcc_175/diaumpiredda/CPTAC_CCRCC_W_JHU_20190112_LUMOS_C3N-01808_T_Q2.peakpkl.
Info: Parsing file /storage/yufe/results/msfragger_dia_paper/ccrcc_175/diaumpiredda/CPTAC_CCRCC_W_JHU_20190112_LUMOS_C3N-01808_T_Q3.peakpkl.
Info: Parsing file /storage/yufe/results/msfragger_dia_paper/ccrcc_175/diaumpiredda/CPTAC_CCRCC_W_JHU_20190112_LUMOS_DDA_LIBRARY_f01.peakpkl.
Info: Parsing file /storage/yufe/results/msfragger_dia_paper/ccrcc_175/diaumpiredda/CPTAC_CCRCC_W_JHU_20190112_LUMOS_DDA_LIBRARY_f02.peakpkl.
Info: Parsing file /storage/yufe/results/msfragger_dia_paper/ccrcc_175/diaumpiredda/CPTAC_CCRCC_W_JHU_20190112_LUMOS_DDA_LIBRARY_f03.peakpkl.
Info: Parsing file /storage/yufe/results/msfragger_dia_paper/ccrcc_175/diaumpiredda/CPTAC_CCRCC_W_JHU_20190112_LUMOS_DDA_LIBRARY_f04.peakpkl.
Info: Parsing file /storage/yufe/results/msfragger_dia_paper/ccrcc_175/diaumpiredda/CPTAC_CCRCC_W_JHU_20190112_LUMOS_DDA_LIBRARY_f05.peakpkl.
Info: Parsing file /storage/yufe/results/msfragger_dia_paper/ccrcc_175/diaumpiredda/CPTAC_CCRCC_W_JHU_20190112_LUMOS_DDA_LIBRARY_f06.peakpkl.
Info: Parsing file /storage/yufe/results/msfragger_dia_paper/ccrcc_175/diaumpiredda/CPTAC_CCRCC_W_JHU_20190112_LUMOS_DDA_LIBRARY_f07.peakpkl.
Info: Parsing file /storage/yufe/results/msfragger_dia_paper/ccrcc_175/diaumpiredda/CPTAC_CCRCC_W_JHU_20190112_LUMOS_DDA_LIBRARY_f08.peakpkl.
Info: Library successfully generated.
Done generating spectral library
2022-08-13 23:31:09,418:INFO:took 3:14:12.658835
Process 'SpecLibGen' finished, exit code: 0
WorkspaceClean [Work dir: /storage/yufe/results/msfragger_dia_paper/ccrcc_175/diaumpiredda]
/storage/yufe/tools/philosopher_v4.4.0_linux_amd64/philosopher workspace --clean --nocheck
time="23:31:09" level=info msg="Executing Workspace  v4.4.0"
time="23:31:09" level=info msg="Removing workspace"
Process 'WorkspaceClean' finished, exit code: 0
time="23:31:10" level=info msg=Done

Please cite:
(Any searches) MSFragger: ultrafast and comprehensive peptide identification in mass spectrometry–based proteomics. Nat Methods 14:513 (2017)
(Any searches) Fast deisotoping algorithm and its implementation in the MSFragger search engine. J. Proteome Res. 20:498 (2021)
(Open search) Identification of modified peptides using localization-aware open search. Nat Commun. 11:4065 (2020)
(Open search) Crystal-C: A Computational Tool for Refinement of Open Search Results. J. Proteome Res. 19.6:2511 (2020)
(Open search) PTM-Shepherd: analysis and summarization of post-translational and chemical modifications from open search results. Mol Cell Proteomics 20:100018 (2020)
(Glyco/labile search) Fast and comprehensive N- and O-glycoproteomics analysis with MSFragger-Glyco. Nat Methods 17:1125 (2020)
(timsTOF PASEF) Fast quantitative analysis of timsTOF PASEF data with MSFragger and IonQuant. Mol Cell Proteomics 19:1575 (2020)
(PSM validation with Percolator) Semi-supervised learning for peptide identification from shotgun proteomics datasets. Nat Methods 4:923 (2007)
(Label-free quantification/SILAC) IonQuant Enables Accurate and Sensitive Label-Free Quantification With FDR-Controlled Match-Between-Runs. Mol Cell Proteomics 20:100077 (2021)
(PeptideProphet/ProteinProphet/PTMProphet/Filtering) Philosopher: a versatile toolkit for shotgun proteomics data analysis. Nat Methods 17:869 (2020)
(TMT-Integrator) Quantitative proteomic landscape of metaplastic breast carcinoma pathological subtypes and their relationship to triple-negative tumors. Nat Commun. 11:1723 (2020)
(DIA-Umpire) DIA-Umpire: comprehensive computational framework for data-independent acquisition proteomics. Nat Methods 12:258 (2015)
(DIA-NN) High sensitivity dia-PASEF proteomics with DIA-NN and FragPipe. bioRxiv doi:10.1101/2021.03.08.434385 (2021)

=============================================================ALL JOBS DONE IN 499.3 MINUTES=============================================================
```
