## Supplementary Data 1 for "One-stop analysis of DIA proteomics data using MSFragger-DIA and FragPipe computational platform": log_2022-08-14_05-46-20.txt (part 4 of 5)

```
Reading in /storage/yufe/results/msfragger_dia_paper/ccrcc_175/msfraggerdiadda/interact-CPTAC_CCRCC_W_JHU_20190112_LUMOS_C3N-00953_T_rank4.pep.xml...
...read in 155 1+, 2558 2+, 1219 3+, 360 4+, 0 5+, 0 6+, 0 7+ spectra with min prob 0.5

Reading in /storage/yufe/results/msfragger_dia_paper/ccrcc_175/msfraggerdiadda/interact-CPTAC_CCRCC_W_JHU_20190112_LUMOS_C3N-00953_T_rank5.pep.xml...
...read in 112 1+, 1510 2+, 654 3+, 181 4+, 0 5+, 0 6+, 0 7+ spectra with min prob 0.5

Reading in /storage/yufe/results/msfragger_dia_paper/ccrcc_175/msfraggerdiadda/interact-CPTAC_CCRCC_W_JHU_20190112_LUMOS_C3N-01175_NAT_rank1.pep.xml...
...read in 443 1+, 11859 2+, 12763 3+, 3671 4+, 0 5+, 0 6+, 0 7+ spectra with min prob 0.5

Reading in /storage/yufe/results/msfragger_dia_paper/ccrcc_175/msfraggerdiadda/interact-CPTAC_CCRCC_W_JHU_20190112_LUMOS_C3N-01175_NAT_rank2.pep.xml...
...read in 306 1+, 7775 2+, 5292 3+, 1580 4+, 0 5+, 0 6+, 0 7+ spectra with min prob 0.5

Reading in /storage/yufe/results/msfragger_dia_paper/ccrcc_175/msfraggerdiadda/interact-CPTAC_CCRCC_W_JHU_20190112_LUMOS_C3N-01175_NAT_rank3.pep.xml...
...read in 192 1+, 4117 2+, 2366 3+, 693 4+, 0 5+, 0 6+, 0 7+ spectra with min prob 0.5

Reading in /storage/yufe/results/msfragger_dia_paper/ccrcc_175/msfraggerdiadda/interact-CPTAC_CCRCC_W_JHU_20190112_LUMOS_C3N-01175_NAT_rank4.pep.xml...
...read in 116 1+, 2124 2+, 1158 3+, 357 4+, 0 5+, 0 6+, 0 7+ spectra with min prob 0.5

Reading in /storage/yufe/results/msfragger_dia_paper/ccrcc_175/msfraggerdiadda/interact-CPTAC_CCRCC_W_JHU_20190112_LUMOS_C3N-01175_NAT_rank5.pep.xml...
...read in 74 1+, 1274 2+, 706 3+, 198 4+, 0 5+, 0 6+, 0 7+ spectra with min prob 0.5

Reading in /storage/yufe/results/msfragger_dia_paper/ccrcc_175/msfraggerdiadda/interact-CPTAC_CCRCC_W_JHU_20190112_LUMOS_C3N-01176_NAT_rank1.pep.xml...
...read in 980 1+, 17926 2+, 15042 3+, 4663 4+, 0 5+, 0 6+, 0 7+ spectra with min prob 0.5

Reading in /storage/yufe/results/msfragger_dia_paper/ccrcc_175/msfraggerdiadda/interact-CPTAC_CCRCC_W_JHU_20190112_LUMOS_C3N-01176_NAT_rank2.pep.xml...
...read in 721 1+, 9693 2+, 5882 3+, 1986 4+, 0 5+, 0 6+, 0 7+ spectra with min prob 0.5

Reading in /storage/yufe/results/msfragger_dia_paper/ccrcc_175/msfraggerdiadda/interact-CPTAC_CCRCC_W_JHU_20190112_LUMOS_C3N-01176_NAT_rank3.pep.xml...
...read in 426 1+, 4676 2+, 2576 3+, 975 4+, 0 5+, 0 6+, 0 7+ spectra with min prob 0.5

Reading in /storage/yufe/results/msfragger_dia_paper/ccrcc_175/msfraggerdiadda/interact-CPTAC_CCRCC_W_JHU_20190112_LUMOS_C3N-01176_NAT_rank4.pep.xml...
...read in 221 1+, 2344 2+, 1348 3+, 511 4+, 0 5+, 0 6+, 0 7+ spectra with min prob 0.5

Reading in /storage/yufe/results/msfragger_dia_paper/ccrcc_175/msfraggerdiadda/interact-CPTAC_CCRCC_W_JHU_20190112_LUMOS_C3N-01176_NAT_rank5.pep.xml...
...read in 137 1+, 1475 2+, 886 3+, 279 4+, 0 5+, 0 6+, 0 7+ spectra with min prob 0.5

Reading in /storage/yufe/results/msfragger_dia_paper/ccrcc_175/msfraggerdiadda/interact-CPTAC_CCRCC_W_JHU_20190112_LUMOS_C3N-01176_T_rank1.pep.xml...
...read in 485 1+, 10720 2+, 8937 3+, 2617 4+, 0 5+, 0 6+, 0 7+ spectra with min prob 0.5

Reading in /storage/yufe/results/msfragger_dia_paper/ccrcc_175/msfraggerdiadda/interact-CPTAC_CCRCC_W_JHU_20190112_LUMOS_C3N-01176_T_rank2.pep.xml...
...read in 309 1+, 5656 2+, 3199 3+, 939 4+, 0 5+, 0 6+, 0 7+ spectra with min prob 0.5

Reading in /storage/yufe/results/msfragger_dia_paper/ccrcc_175/msfraggerdiadda/interact-CPTAC_CCRCC_W_JHU_20190112_LUMOS_C3N-01176_T_rank3.pep.xml...
...read in 179 1+, 2733 2+, 1299 3+, 443 4+, 0 5+, 0 6+, 0 7+ spectra with min prob 0.5

Reading in /storage/yufe/results/msfragger_dia_paper/ccrcc_175/msfraggerdiadda/interact-CPTAC_CCRCC_W_JHU_20190112_LUMOS_C3N-01176_T_rank4.pep.xml...
...read in 113 1+, 1418 2+, 655 3+, 221 4+, 0 5+, 0 6+, 0 7+ spectra with min prob 0.5

Reading in /storage/yufe/results/msfragger_dia_paper/ccrcc_175/msfraggerdiadda/interact-CPTAC_CCRCC_W_JHU_20190112_LUMOS_C3N-01176_T_rank5.pep.xml...
...read in 68 1+, 828 2+, 352 3+, 103 4+, 0 5+, 0 6+, 0 7+ spectra with min prob 0.5

Reading in /storage/yufe/results/msfragger_dia_paper/ccrcc_175/msfraggerdiadda/interact-CPTAC_CCRCC_W_JHU_20190112_LUMOS_C3N-01178_NAT_rank1.pep.xml...
...read in 952 1+, 17658 2+, 14940 3+, 4574 4+, 0 5+, 0 6+, 0 7+ spectra with min prob 0.5

Reading in /storage/yufe/results/msfragger_dia_paper/ccrcc_175/msfraggerdiadda/interact-CPTAC_CCRCC_W_JHU_20190112_LUMOS_C3N-01178_NAT_rank2.pep.xml...
...read in 710 1+, 9609 2+, 5741 3+, 2066 4+, 0 5+, 0 6+, 0 7+ spectra with min prob 0.5

Reading in /storage/yufe/results/msfragger_dia_paper/ccrcc_175/msfraggerdiadda/interact-CPTAC_CCRCC_W_JHU_20190112_LUMOS_C3N-01178_NAT_rank3.pep.xml...
...read in 390 1+, 4594 2+, 2671 3+, 951 4+, 0 5+, 0 6+, 0 7+ spectra with min prob 0.5

Reading in /storage/yufe/results/msfragger_dia_paper/ccrcc_175/msfraggerdiadda/interact-CPTAC_CCRCC_W_JHU_20190112_LUMOS_C3N-01178_NAT_rank4.pep.xml...
...read in 220 1+, 2424 2+, 1345 3+, 518 4+, 0 5+, 0 6+, 0 7+ spectra with min prob 0.5

Reading in /storage/yufe/results/msfragger_dia_paper/ccrcc_175/msfraggerdiadda/interact-CPTAC_CCRCC_W_JHU_20190112_LUMOS_C3N-01178_NAT_rank5.pep.xml...
...read in 127 1+, 1362 2+, 876 3+, 357 4+, 0 5+, 0 6+, 0 7+ spectra with min prob 0.5

Reading in /storage/yufe/results/msfragger_dia_paper/ccrcc_175/msfraggerdiadda/interact-CPTAC_CCRCC_W_JHU_20190112_LUMOS_C3N-01178_T_rank1.pep.xml...
...read in 613 1+, 13628 2+, 12536 3+, 3031 4+, 0 5+, 0 6+, 0 7+ spectra with min prob 0.5

Reading in /storage/yufe/results/msfragger_dia_paper/ccrcc_175/msfraggerdiadda/interact-CPTAC_CCRCC_W_JHU_20190112_LUMOS_C3N-01178_T_rank2.pep.xml...
...read in 483 1+, 9163 2+, 5311 3+, 1344 4+, 0 5+, 0 6+, 0 7+ spectra with min prob 0.5

Reading in /storage/yufe/results/msfragger_dia_paper/ccrcc_175/msfraggerdiadda/interact-CPTAC_CCRCC_W_JHU_20190112_LUMOS_C3N-01178_T_rank3.pep.xml...
...read in 359 1+, 5153 2+, 2407 3+, 640 4+, 0 5+, 0 6+, 0 7+ spectra with min prob 0.5

Reading in /storage/yufe/results/msfragger_dia_paper/ccrcc_175/msfraggerdiadda/interact-CPTAC_CCRCC_W_JHU_20190112_LUMOS_C3N-01178_T_rank4.pep.xml...
...read in 230 1+, 2825 2+, 1286 3+, 374 4+, 0 5+, 0 6+, 0 7+ spectra with min prob 0.5

Reading in /storage/yufe/results/msfragger_dia_paper/ccrcc_175/msfraggerdiadda/interact-CPTAC_CCRCC_W_JHU_20190112_LUMOS_C3N-01178_T_rank5.pep.xml...
...read in 158 1+, 1655 2+, 691 3+, 222 4+, 0 5+, 0 6+, 0 7+ spectra with min prob 0.5

Reading in /storage/yufe/results/msfragger_dia_paper/ccrcc_175/msfraggerdiadda/interact-CPTAC_CCRCC_W_JHU_20190112_LUMOS_C3N-01179_NAT_rank1.pep.xml...
...read in 807 1+, 14430 2+, 16096 3+, 5309 4+, 0 5+, 0 6+, 0 7+ spectra with min prob 0.5

Reading in /storage/yufe/results/msfragger_dia_paper/ccrcc_175/msfraggerdiadda/interact-CPTAC_CCRCC_W_JHU_20190112_LUMOS_C3N-01179_NAT_rank2.pep.xml...
...read in 598 1+, 8345 2+, 6186 3+, 2265 4+, 0 5+, 0 6+, 0 7+ spectra with min prob 0.5

Reading in /storage/yufe/results/msfragger_dia_paper/ccrcc_175/msfraggerdiadda/interact-CPTAC_CCRCC_W_JHU_20190112_LUMOS_C3N-01179_NAT_rank3.pep.xml...
...read in 378 1+, 4112 2+, 2697 3+, 1043 4+, 0 5+, 0 6+, 0 7+ spectra with min prob 0.5

Reading in /storage/yufe/results/msfragger_dia_paper/ccrcc_175/msfraggerdiadda/interact-CPTAC_CCRCC_W_JHU_20190112_LUMOS_C3N-01179_NAT_rank4.pep.xml...
...read in 222 1+, 2076 2+, 1352 3+, 562 4+, 0 5+, 0 6+, 0 7+ spectra with min prob 0.5

Reading in /storage/yufe/results/msfragger_dia_paper/ccrcc_175/msfraggerdiadda/interact-CPTAC_CCRCC_W_JHU_20190112_LUMOS_C3N-01179_NAT_rank5.pep.xml...
...read in 112 1+, 1273 2+, 750 3+, 308 4+, 0 5+, 0 6+, 0 7+ spectra with min prob 0.5

Reading in /storage/yufe/results/msfragger_dia_paper/ccrcc_175/msfraggerdiadda/interact-CPTAC_CCRCC_W_JHU_20190112_LUMOS_C3N-01179_T_rank1.pep.xml...
...read in 521 1+, 11938 2+, 10797 3+, 3068 4+, 0 5+, 0 6+, 0 7+ spectra with min prob 0.5

Reading in /storage/yufe/results/msfragger_dia_paper/ccrcc_175/msfraggerdiadda/interact-CPTAC_CCRCC_W_JHU_20190112_LUMOS_C3N-01179_T_rank2.pep.xml...
...read in 371 1+, 7058 2+, 4169 3+, 1227 4+, 0 5+, 0 6+, 0 7+ spectra with min prob 0.5

Reading in /storage/yufe/results/msfragger_dia_paper/ccrcc_175/msfraggerdiadda/interact-CPTAC_CCRCC_W_JHU_20190112_LUMOS_C3N-01179_T_rank3.pep.xml...
...read in 214 1+, 3688 2+, 1912 3+, 563 4+, 0 5+, 0 6+, 0 7+ spectra with min prob 0.5

Reading in /storage/yufe/results/msfragger_dia_paper/ccrcc_175/msfraggerdiadda/interact-CPTAC_CCRCC_W_JHU_20190112_LUMOS_C3N-01179_T_rank4.pep.xml...
...read in 131 1+, 1879 2+, 916 3+, 273 4+, 0 5+, 0 6+, 0 7+ spectra with min prob 0.5

Reading in /storage/yufe/results/msfragger_dia_paper/ccrcc_175/msfraggerdiadda/interact-CPTAC_CCRCC_W_JHU_20190112_LUMOS_C3N-01179_T_rank5.pep.xml...
...read in 88 1+, 1092 2+, 547 3+, 163 4+, 0 5+, 0 6+, 0 7+ spectra with min prob 0.5

Reading in /storage/yufe/results/msfragger_dia_paper/ccrcc_175/msfraggerdiadda/interact-CPTAC_CCRCC_W_JHU_20190112_LUMOS_C3N-01200_NAT_rank1.pep.xml...
...read in 736 1+, 14421 2+, 15687 3+, 4897 4+, 0 5+, 0 6+, 0 7+ spectra with min prob 0.5

Reading in /storage/yufe/results/msfragger_dia_paper/ccrcc_175/msfraggerdiadda/interact-CPTAC_CCRCC_W_JHU_20190112_LUMOS_C3N-01200_NAT_rank2.pep.xml...
...read in 532 1+, 8138 2+, 6092 3+, 2099 4+, 0 5+, 0 6+, 0 7+ spectra with min prob 0.5

Reading in /storage/yufe/results/msfragger_dia_paper/ccrcc_175/msfraggerdiadda/interact-CPTAC_CCRCC_W_JHU_20190112_LUMOS_C3N-01200_NAT_rank3.pep.xml...
...read in 306 1+, 4048 2+, 2646 3+, 988 4+, 0 5+, 0 6+, 0 7+ spectra with min prob 0.5

Reading in /storage/yufe/results/msfragger_dia_paper/ccrcc_175/msfraggerdiadda/interact-CPTAC_CCRCC_W_JHU_20190112_LUMOS_C3N-01200_NAT_rank4.pep.xml...
...read in 177 1+, 2145 2+, 1374 3+, 562 4+, 0 5+, 0 6+, 0 7+ spectra with min prob 0.5

Reading in /storage/yufe/results/msfragger_dia_paper/ccrcc_175/msfraggerdiadda/interact-CPTAC_CCRCC_W_JHU_20190112_LUMOS_C3N-01200_NAT_rank5.pep.xml...
...read in 111 1+, 1245 2+, 799 3+, 352 4+, 0 5+, 0 6+, 0 7+ spectra with min prob 0.5

Reading in /storage/yufe/results/msfragger_dia_paper/ccrcc_175/msfraggerdiadda/interact-CPTAC_CCRCC_W_JHU_20190112_LUMOS_C3N-01200_T_rank1.pep.xml...
...read in 587 1+, 13522 2+, 12533 3+, 3237 4+, 0 5+, 0 6+, 0 7+ spectra with min prob 0.5

Reading in /storage/yufe/results/msfragger_dia_paper/ccrcc_175/msfraggerdiadda/interact-CPTAC_CCRCC_W_JHU_20190112_LUMOS_C3N-01200_T_rank2.pep.xml...
...read in 449 1+, 9035 2+, 5455 3+, 1395 4+, 0 5+, 0 6+, 0 7+ spectra with min prob 0.5

Reading in /storage/yufe/results/msfragger_dia_paper/ccrcc_175/msfraggerdiadda/interact-CPTAC_CCRCC_W_JHU_20190112_LUMOS_C3N-01200_T_rank3.pep.xml...
...read in 323 1+, 5096 2+, 2525 3+, 715 4+, 0 5+, 0 6+, 0 7+ spectra with min prob 0.5

Reading in /storage/yufe/results/msfragger_dia_paper/ccrcc_175/msfraggerdiadda/interact-CPTAC_CCRCC_W_JHU_20190112_LUMOS_C3N-01200_T_rank4.pep.xml...
...read in 207 1+, 2783 2+, 1358 3+, 343 4+, 0 5+, 0 6+, 0 7+ spectra with min prob 0.5

Reading in /storage/yufe/results/msfragger_dia_paper/ccrcc_175/msfraggerdiadda/interact-CPTAC_CCRCC_W_JHU_20190112_LUMOS_C3N-01200_T_rank5.pep.xml...
...read in 136 1+, 1612 2+, 771 3+, 214 4+, 0 5+, 0 6+, 0 7+ spectra with min prob 0.5

Reading in /storage/yufe/results/msfragger_dia_paper/ccrcc_175/msfraggerdiadda/interact-CPTAC_CCRCC_W_JHU_20190112_LUMOS_C3N-01213_T_rank1.pep.xml...
...read in 549 1+, 13056 2+, 12245 3+, 3259 4+, 0 5+, 0 6+, 0 7+ spectra with min prob 0.5

Reading in /storage/yufe/results/msfragger_dia_paper/ccrcc_175/msfraggerdiadda/interact-CPTAC_CCRCC_W_JHU_20190112_LUMOS_C3N-01213_T_rank2.pep.xml...
...read in 406 1+, 8591 2+, 5120 3+, 1369 4+, 0 5+, 0 6+, 0 7+ spectra with min prob 0.5

Reading in /storage/yufe/results/msfragger_dia_paper/ccrcc_175/msfraggerdiadda/interact-CPTAC_CCRCC_W_JHU_20190112_LUMOS_C3N-01213_T_rank3.pep.xml...
...read in 281 1+, 4743 2+, 2386 3+, 684 4+, 0 5+, 0 6+, 0 7+ spectra with min prob 0.5

Reading in /storage/yufe/results/msfragger_dia_paper/ccrcc_175/msfraggerdiadda/interact-CPTAC_CCRCC_W_JHU_20190112_LUMOS_C3N-01213_T_rank4.pep.xml...
...read in 209 1+, 2532 2+, 1220 3+, 371 4+, 0 5+, 0 6+, 0 7+ spectra with min prob 0.5

Reading in /storage/yufe/results/msfragger_dia_paper/ccrcc_175/msfraggerdiadda/interact-CPTAC_CCRCC_W_JHU_20190112_LUMOS_C3N-01213_T_rank5.pep.xml...
...read in 122 1+, 1520 2+, 729 3+, 223 4+, 0 5+, 0 6+, 0 7+ spectra with min prob 0.5

Reading in /storage/yufe/results/msfragger_dia_paper/ccrcc_175/msfraggerdiadda/interact-CPTAC_CCRCC_W_JHU_20190112_LUMOS_C3N-01214_NAT_rank1.pep.xml...
...read in 786 1+, 14946 2+, 14926 3+, 4834 4+, 0 5+, 0 6+, 0 7+ spectra with min prob 0.5

Reading in /storage/yufe/results/msfragger_dia_paper/ccrcc_175/msfraggerdiadda/interact-CPTAC_CCRCC_W_JHU_20190112_LUMOS_C3N-01214_NAT_rank2.pep.xml...
...read in 555 1+, 8066 2+, 5790 3+, 2015 4+, 0 5+, 0 6+, 0 7+ spectra with min prob 0.5

Reading in /storage/yufe/results/msfragger_dia_paper/ccrcc_175/msfraggerdiadda/interact-CPTAC_CCRCC_W_JHU_20190112_LUMOS_C3N-01214_NAT_rank3.pep.xml...
...read in 318 1+, 3781 2+, 2408 3+, 932 4+, 0 5+, 0 6+, 0 7+ spectra with min prob 0.5

Reading in /storage/yufe/results/msfragger_dia_paper/ccrcc_175/msfraggerdiadda/interact-CPTAC_CCRCC_W_JHU_20190112_LUMOS_C3N-01214_NAT_rank4.pep.xml...
...read in 176 1+, 1886 2+, 1209 3+, 494 4+, 0 5+, 0 6+, 0 7+ spectra with min prob 0.5

Reading in /storage/yufe/results/msfragger_dia_paper/ccrcc_175/msfraggerdiadda/interact-CPTAC_CCRCC_W_JHU_20190112_LUMOS_C3N-01214_NAT_rank5.pep.xml...
...read in 91 1+, 1113 2+, 740 3+, 315 4+, 0 5+, 0 6+, 0 7+ spectra with min prob 0.5

Reading in /storage/yufe/results/msfragger_dia_paper/ccrcc_175/msfraggerdiadda/interact-CPTAC_CCRCC_W_JHU_20190112_LUMOS_C3N-01214_T_rank1.pep.xml...
...read in 660 1+, 11521 2+, 10738 3+, 3862 4+, 0 5+, 0 6+, 0 7+ spectra with min prob 0.5

Reading in /storage/yufe/results/msfragger_dia_paper/ccrcc_175/msfraggerdiadda/interact-CPTAC_CCRCC_W_JHU_20190112_LUMOS_C3N-01214_T_rank2.pep.xml...
...read in 369 1+, 5046 2+, 3451 3+, 1410 4+, 0 5+, 0 6+, 0 7+ spectra with min prob 0.5

Reading in /storage/yufe/results/msfragger_dia_paper/ccrcc_175/msfraggerdiadda/interact-CPTAC_CCRCC_W_JHU_20190112_LUMOS_C3N-01214_T_rank3.pep.xml...
...read in 147 1+, 2093 2+, 1336 3+, 597 4+, 0 5+, 0 6+, 0 7+ spectra with min prob 0.5

Reading in /storage/yufe/results/msfragger_dia_paper/ccrcc_175/msfraggerdiadda/interact-CPTAC_CCRCC_W_JHU_20190112_LUMOS_C3N-01214_T_rank4.pep.xml...
...read in 94 1+, 969 2+, 654 3+, 276 4+, 0 5+, 0 6+, 0 7+ spectra with min prob 0.5

Reading in /storage/yufe/results/msfragger_dia_paper/ccrcc_175/msfraggerdiadda/interact-CPTAC_CCRCC_W_JHU_20190112_LUMOS_C3N-01214_T_rank5.pep.xml...
...read in 40 1+, 580 2+, 353 3+, 185 4+, 0 5+, 0 6+, 0 7+ spectra with min prob 0.5

Reading in /storage/yufe/results/msfragger_dia_paper/ccrcc_175/msfraggerdiadda/interact-CPTAC_CCRCC_W_JHU_20190112_LUMOS_C3N-01220_NAT_rank1.pep.xml...
...read in 781 1+, 14617 2+, 12719 3+, 4118 4+, 0 5+, 0 6+, 0 7+ spectra with min prob 0.5

Reading in /storage/yufe/results/msfragger_dia_paper/ccrcc_175/msfraggerdiadda/interact-CPTAC_CCRCC_W_JHU_20190112_LUMOS_C3N-01220_NAT_rank2.pep.xml...
...read in 513 1+, 7197 2+, 4754 3+, 1616 4+, 0 5+, 0 6+, 0 7+ spectra with min prob 0.5

Reading in /storage/yufe/results/msfragger_dia_paper/ccrcc_175/msfraggerdiadda/interact-CPTAC_CCRCC_W_JHU_20190112_LUMOS_C3N-01220_NAT_rank3.pep.xml...
...read in 260 1+, 3142 2+, 1962 3+, 773 4+, 0 5+, 0 6+, 0 7+ spectra with min prob 0.5

Reading in /storage/yufe/results/msfragger_dia_paper/ccrcc_175/msfraggerdiadda/interact-CPTAC_CCRCC_W_JHU_20190112_LUMOS_C3N-01220_NAT_rank4.pep.xml...
...read in 128 1+, 1560 2+, 955 3+, 365 4+, 0 5+, 0 6+, 0 7+ spectra with min prob 0.5

Reading in /storage/yufe/results/msfragger_dia_paper/ccrcc_175/msfraggerdiadda/interact-CPTAC_CCRCC_W_JHU_20190112_LUMOS_C3N-01220_NAT_rank5.pep.xml...
...read in 81 1+, 893 2+, 585 3+, 245 4+, 0 5+, 0 6+, 0 7+ spectra with min prob 0.5

Reading in /storage/yufe/results/msfragger_dia_paper/ccrcc_175/msfraggerdiadda/interact-CPTAC_CCRCC_W_JHU_20190112_LUMOS_C3N-01220_T_rank1.pep.xml...
...read in 627 1+, 12248 2+, 10960 3+, 3837 4+, 0 5+, 0 6+, 0 7+ spectra with min prob 0.5

Reading in /storage/yufe/results/msfragger_dia_paper/ccrcc_175/msfraggerdiadda/interact-CPTAC_CCRCC_W_JHU_20190112_LUMOS_C3N-01220_T_rank2.pep.xml...
...read in 383 1+, 5420 2+, 3656 3+, 1459 4+, 0 5+, 0 6+, 0 7+ spectra with min prob 0.5

Reading in /storage/yufe/results/msfragger_dia_paper/ccrcc_175/msfraggerdiadda/interact-CPTAC_CCRCC_W_JHU_20190112_LUMOS_C3N-01220_T_rank3.pep.xml...
...read in 175 1+, 2284 2+, 1494 3+, 648 4+, 0 5+, 0 6+, 0 7+ spectra with min prob 0.5

Reading in /storage/yufe/results/msfragger_dia_paper/ccrcc_175/msfraggerdiadda/interact-CPTAC_CCRCC_W_JHU_20190112_LUMOS_C3N-01220_T_rank4.pep.xml...
...read in 67 1+, 1045 2+, 765 3+, 344 4+, 0 5+, 0 6+, 0 7+ spectra with min prob 0.5

Reading in /storage/yufe/results/msfragger_dia_paper/ccrcc_175/msfraggerdiadda/interact-CPTAC_CCRCC_W_JHU_20190112_LUMOS_C3N-01220_T_rank5.pep.xml...
...read in 47 1+, 642 2+, 451 3+, 205 4+, 0 5+, 0 6+, 0 7+ spectra with min prob 0.5

Reading in /storage/yufe/results/msfragger_dia_paper/ccrcc_175/msfraggerdiadda/interact-CPTAC_CCRCC_W_JHU_20190112_LUMOS_C3N-01261_NAT_rank1.pep.xml...
...read in 868 1+, 14720 2+, 11620 3+, 3467 4+, 0 5+, 0 6+, 0 7+ spectra with min prob 0.5

Reading in /storage/yufe/results/msfragger_dia_paper/ccrcc_175/msfraggerdiadda/interact-CPTAC_CCRCC_W_JHU_20190112_LUMOS_C3N-01261_NAT_rank2.pep.xml...
...read in 498 1+, 6870 2+, 4224 3+, 1451 4+, 0 5+, 0 6+, 0 7+ spectra with min prob 0.5

Reading in /storage/yufe/results/msfragger_dia_paper/ccrcc_175/msfraggerdiadda/interact-CPTAC_CCRCC_W_JHU_20190112_LUMOS_C3N-01261_NAT_rank3.pep.xml...
...read in 236 1+, 2899 2+, 1815 3+, 688 4+, 0 5+, 0 6+, 0 7+ spectra with min prob 0.5

Reading in /storage/yufe/results/msfragger_dia_paper/ccrcc_175/msfraggerdiadda/interact-CPTAC_CCRCC_W_JHU_20190112_LUMOS_C3N-01261_NAT_rank4.pep.xml...
...read in 129 1+, 1465 2+, 905 3+, 351 4+, 0 5+, 0 6+, 0 7+ spectra with min prob 0.5

Reading in /storage/yufe/results/msfragger_dia_paper/ccrcc_175/msfraggerdiadda/interact-CPTAC_CCRCC_W_JHU_20190112_LUMOS_C3N-01261_NAT_rank5.pep.xml...
...read in 78 1+, 888 2+, 500 3+, 248 4+, 0 5+, 0 6+, 0 7+ spectra with min prob 0.5

Reading in /storage/yufe/results/msfragger_dia_paper/ccrcc_175/msfraggerdiadda/interact-CPTAC_CCRCC_W_JHU_20190112_LUMOS_C3N-01261_T_rank1.pep.xml...
...read in 680 1+, 13737 2+, 11781 3+, 3722 4+, 0 5+, 0 6+, 0 7+ spectra with min prob 0.5

Reading in /storage/yufe/results/msfragger_dia_paper/ccrcc_175/msfraggerdiadda/interact-CPTAC_CCRCC_W_JHU_20190112_LUMOS_C3N-01261_T_rank2.pep.xml...
...read in 392 1+, 6376 2+, 4296 3+, 1587 4+, 0 5+, 0 6+, 0 7+ spectra with min prob 0.5

Reading in /storage/yufe/results/msfragger_dia_paper/ccrcc_175/msfraggerdiadda/interact-CPTAC_CCRCC_W_JHU_20190112_LUMOS_C3N-01261_T_rank3.pep.xml...
...read in 208 1+, 2761 2+, 1772 3+, 716 4+, 0 5+, 0 6+, 0 7+ spectra with min prob 0.5

Reading in /storage/yufe/results/msfragger_dia_paper/ccrcc_175/msfraggerdiadda/interact-CPTAC_CCRCC_W_JHU_20190112_LUMOS_C3N-01261_T_rank4.pep.xml...
...read in 110 1+, 1424 2+, 907 3+, 365 4+, 0 5+, 0 6+, 0 7+ spectra with min prob 0.5

Reading in /storage/yufe/results/msfragger_dia_paper/ccrcc_175/msfraggerdiadda/interact-CPTAC_CCRCC_W_JHU_20190112_LUMOS_C3N-01261_T_rank5.pep.xml...
...read in 59 1+, 819 2+, 461 3+, 207 4+, 0 5+, 0 6+, 0 7+ spectra with min prob 0.5

Reading in /storage/yufe/results/msfragger_dia_paper/ccrcc_175/msfraggerdiadda/interact-CPTAC_CCRCC_W_JHU_20190112_LUMOS_C3N-01361_NAT_rank1.pep.xml...
...read in 787 1+, 14966 2+, 12495 3+, 3913 4+, 0 5+, 0 6+, 0 7+ spectra with min prob 0.5

Reading in /storage/yufe/results/msfragger_dia_paper/ccrcc_175/msfraggerdiadda/interact-CPTAC_CCRCC_W_JHU_20190112_LUMOS_C3N-01361_NAT_rank2.pep.xml...
...read in 504 1+, 7409 2+, 4524 3+, 1558 4+, 0 5+, 0 6+, 0 7+ spectra with min prob 0.5

Reading in /storage/yufe/results/msfragger_dia_paper/ccrcc_175/msfraggerdiadda/interact-CPTAC_CCRCC_W_JHU_20190112_LUMOS_C3N-01361_NAT_rank3.pep.xml...
...read in 252 1+, 3412 2+, 1947 3+, 673 4+, 0 5+, 0 6+, 0 7+ spectra with min prob 0.5

Reading in /storage/yufe/results/msfragger_dia_paper/ccrcc_175/msfraggerdiadda/interact-CPTAC_CCRCC_W_JHU_20190112_LUMOS_C3N-01361_NAT_rank4.pep.xml...
...read in 154 1+, 1688 2+, 956 3+, 361 4+, 0 5+, 0 6+, 0 7+ spectra with min prob 0.5

Reading in /storage/yufe/results/msfragger_dia_paper/ccrcc_175/msfraggerdiadda/interact-CPTAC_CCRCC_W_JHU_20190112_LUMOS_C3N-01361_NAT_rank5.pep.xml...
...read in 92 1+, 956 2+, 536 3+, 196 4+, 0 5+, 0 6+, 0 7+ spectra with min prob 0.5

Reading in /storage/yufe/results/msfragger_dia_paper/ccrcc_175/msfraggerdiadda/interact-CPTAC_CCRCC_W_JHU_20190112_LUMOS_C3N-01361_T_rank1.pep.xml...
...read in 708 1+, 13936 2+, 12048 3+, 3879 4+, 0 5+, 0 6+, 0 7+ spectra with min prob 0.5

Reading in /storage/yufe/results/msfragger_dia_paper/ccrcc_175/msfraggerdiadda/interact-CPTAC_CCRCC_W_JHU_20190112_LUMOS_C3N-01361_T_rank2.pep.xml...
...read in 431 1+, 6592 2+, 4226 3+, 1519 4+, 0 5+, 0 6+, 0 7+ spectra with min prob 0.5

Reading in /storage/yufe/results/msfragger_dia_paper/ccrcc_175/msfraggerdiadda/interact-CPTAC_CCRCC_W_JHU_20190112_LUMOS_C3N-01361_T_rank3.pep.xml...
...read in 227 1+, 2941 2+, 1838 3+, 697 4+, 0 5+, 0 6+, 0 7+ spectra with min prob 0.5

Reading in /storage/yufe/results/msfragger_dia_paper/ccrcc_175/msfraggerdiadda/interact-CPTAC_CCRCC_W_JHU_20190112_LUMOS_C3N-01361_T_rank4.pep.xml...
...read in 130 1+, 1485 2+, 859 3+, 357 4+, 0 5+, 0 6+, 0 7+ spectra with min prob 0.5

Reading in /storage/yufe/results/msfragger_dia_paper/ccrcc_175/msfraggerdiadda/interact-CPTAC_CCRCC_W_JHU_20190112_LUMOS_C3N-01361_T_rank5.pep.xml...
...read in 80 1+, 856 2+, 457 3+, 187 4+, 0 5+, 0 6+, 0 7+ spectra with min prob 0.5

Reading in /storage/yufe/results/msfragger_dia_paper/ccrcc_175/msfraggerdiadda/interact-CPTAC_CCRCC_W_JHU_20190112_LUMOS_C3N-01522_NAT_rank1.pep.xml...
...read in 819 1+, 16523 2+, 15153 3+, 5069 4+, 0 5+, 0 6+, 0 7+ spectra with min prob 0.5

Reading in /storage/yufe/results/msfragger_dia_paper/ccrcc_175/msfraggerdiadda/interact-CPTAC_CCRCC_W_JHU_20190112_LUMOS_C3N-01522_NAT_rank2.pep.xml...
...read in 647 1+, 8994 2+, 6025 3+, 2054 4+, 0 5+, 0 6+, 0 7+ spectra with min prob 0.5

Reading in /storage/yufe/results/msfragger_dia_paper/ccrcc_175/msfraggerdiadda/interact-CPTAC_CCRCC_W_JHU_20190112_LUMOS_C3N-01522_NAT_rank3.pep.xml...
...read in 448 1+, 4347 2+, 2585 3+, 945 4+, 0 5+, 0 6+, 0 7+ spectra with min prob 0.5

Reading in /storage/yufe/results/msfragger_dia_paper/ccrcc_175/msfraggerdiadda/interact-CPTAC_CCRCC_W_JHU_20190112_LUMOS_C3N-01522_NAT_rank4.pep.xml...
...read in 229 1+, 2383 2+, 1315 3+, 469 4+, 0 5+, 0 6+, 0 7+ spectra with min prob 0.5

Reading in /storage/yufe/results/msfragger_dia_paper/ccrcc_175/msfraggerdiadda/interact-CPTAC_CCRCC_W_JHU_20190112_LUMOS_C3N-01522_NAT_rank5.pep.xml...
...read in 149 1+, 1391 2+, 803 3+, 327 4+, 0 5+, 0 6+, 0 7+ spectra with min prob 0.5

Reading in /storage/yufe/results/msfragger_dia_paper/ccrcc_175/msfraggerdiadda/interact-CPTAC_CCRCC_W_JHU_20190112_LUMOS_C3N-01522_T_rank1.pep.xml...
...read in 922 1+, 17266 2+, 15617 3+, 4786 4+, 0 5+, 0 6+, 0 7+ spectra with min prob 0.5

Reading in /storage/yufe/results/msfragger_dia_paper/ccrcc_175/msfraggerdiadda/interact-CPTAC_CCRCC_W_JHU_20190112_LUMOS_C3N-01522_T_rank2.pep.xml...
...read in 732 1+, 9669 2+, 6312 3+, 2079 4+, 0 5+, 0 6+, 0 7+ spectra with min prob 0.5

Reading in /storage/yufe/results/msfragger_dia_paper/ccrcc_175/msfraggerdiadda/interact-CPTAC_CCRCC_W_JHU_20190112_LUMOS_C3N-01522_T_rank3.pep.xml...
...read in 438 1+, 4823 2+, 2843 3+, 1015 4+, 0 5+, 0 6+, 0 7+ spectra with min prob 0.5

Reading in /storage/yufe/results/msfragger_dia_paper/ccrcc_175/msfraggerdiadda/interact-CPTAC_CCRCC_W_JHU_20190112_LUMOS_C3N-01522_T_rank4.pep.xml...
...read in 259 1+, 2598 2+, 1451 3+, 587 4+, 0 5+, 0 6+, 0 7+ spectra with min prob 0.5

Reading in /storage/yufe/results/msfragger_dia_paper/ccrcc_175/msfraggerdiadda/interact-CPTAC_CCRCC_W_JHU_20190112_LUMOS_C3N-01522_T_rank5.pep.xml...
...read in 151 1+, 1547 2+, 830 3+, 308 4+, 0 5+, 0 6+, 0 7+ spectra with min prob 0.5

Reading in /storage/yufe/results/msfragger_dia_paper/ccrcc_175/msfraggerdiadda/interact-CPTAC_CCRCC_W_JHU_20190112_LUMOS_C3N-01524_NAT_rank1.pep.xml...
...read in 624 1+, 15485 2+, 16032 3+, 5298 4+, 0 5+, 0 6+, 0 7+ spectra with min prob 0.5

Reading in /storage/yufe/results/msfragger_dia_paper/ccrcc_175/msfraggerdiadda/interact-CPTAC_CCRCC_W_JHU_20190112_LUMOS_C3N-01524_NAT_rank2.pep.xml...
...read in 505 1+, 8588 2+, 6160 3+, 2181 4+, 0 5+, 0 6+, 0 7+ spectra with min prob 0.5

Reading in /storage/yufe/results/msfragger_dia_paper/ccrcc_175/msfraggerdiadda/interact-CPTAC_CCRCC_W_JHU_20190112_LUMOS_C3N-01524_NAT_rank3.pep.xml...
...read in 283 1+, 4208 2+, 2627 3+, 1048 4+, 0 5+, 0 6+, 0 7+ spectra with min prob 0.5

Reading in /storage/yufe/results/msfragger_dia_paper/ccrcc_175/msfraggerdiadda/interact-CPTAC_CCRCC_W_JHU_20190112_LUMOS_C3N-01524_NAT_rank4.pep.xml...
...read in 162 1+, 2186 2+, 1353 3+, 535 4+, 0 5+, 0 6+, 0 7+ spectra with min prob 0.5

Reading in /storage/yufe/results/msfragger_dia_paper/ccrcc_175/msfraggerdiadda/interact-CPTAC_CCRCC_W_JHU_20190112_LUMOS_C3N-01524_NAT_rank5.pep.xml...
...read in 106 1+, 1307 2+, 848 3+, 316 4+, 0 5+, 0 6+, 0 7+ spectra with min prob 0.5

Reading in /storage/yufe/results/msfragger_dia_paper/ccrcc_175/msfraggerdiadda/interact-CPTAC_CCRCC_W_JHU_20190112_LUMOS_C3N-01524_T_rank1.pep.xml...
...read in 692 1+, 11979 2+, 10174 3+, 4224 4+, 0 5+, 0 6+, 0 7+ spectra with min prob 0.5

Reading in /storage/yufe/results/msfragger_dia_paper/ccrcc_175/msfraggerdiadda/interact-CPTAC_CCRCC_W_JHU_20190112_LUMOS_C3N-01524_T_rank2.pep.xml...
...read in 404 1+, 5072 2+, 3256 3+, 1465 4+, 0 5+, 0 6+, 0 7+ spectra with min prob 0.5

Reading in /storage/yufe/results/msfragger_dia_paper/ccrcc_175/msfraggerdiadda/interact-CPTAC_CCRCC_W_JHU_20190112_LUMOS_C3N-01524_T_rank3.pep.xml...
...read in 203 1+, 2217 2+, 1288 3+, 630 4+, 0 5+, 0 6+, 0 7+ spectra with min prob 0.5

Reading in /storage/yufe/results/msfragger_dia_paper/ccrcc_175/msfraggerdiadda/interact-CPTAC_CCRCC_W_JHU_20190112_LUMOS_C3N-01524_T_rank4.pep.xml...
...read in 113 1+, 1124 2+, 676 3+, 335 4+, 0 5+, 0 6+, 0 7+ spectra with min prob 0.5

Reading in /storage/yufe/results/msfragger_dia_paper/ccrcc_175/msfraggerdiadda/interact-CPTAC_CCRCC_W_JHU_20190112_LUMOS_C3N-01524_T_rank5.pep.xml...
...read in 50 1+, 699 2+, 372 3+, 218 4+, 0 5+, 0 6+, 0 7+ spectra with min prob 0.5

Reading in /storage/yufe/results/msfragger_dia_paper/ccrcc_175/msfraggerdiadda/interact-CPTAC_CCRCC_W_JHU_20190112_LUMOS_C3N-01646_NAT_rank1.pep.xml...
...read in 566 1+, 14644 2+, 16529 3+, 5750 4+, 0 5+, 0 6+, 0 7+ spectra with min prob 0.5

Reading in /storage/yufe/results/msfragger_dia_paper/ccrcc_175/msfraggerdiadda/interact-CPTAC_CCRCC_W_JHU_20190112_LUMOS_C3N-01646_NAT_rank2.pep.xml...
...read in 354 1+, 7803 2+, 6338 3+, 2274 4+, 0 5+, 0 6+, 0 7+ spectra with min prob 0.5

Reading in /storage/yufe/results/msfragger_dia_paper/ccrcc_175/msfraggerdiadda/interact-CPTAC_CCRCC_W_JHU_20190112_LUMOS_C3N-01646_NAT_rank3.pep.xml...
...read in 210 1+, 3736 2+, 2796 3+, 990 4+, 0 5+, 0 6+, 0 7+ spectra with min prob 0.5

Reading in /storage/yufe/results/msfragger_dia_paper/ccrcc_175/msfraggerdiadda/interact-CPTAC_CCRCC_W_JHU_20190112_LUMOS_C3N-01646_NAT_rank4.pep.xml...
...read in 142 1+, 1896 2+, 1452 3+, 569 4+, 0 5+, 0 6+, 0 7+ spectra with min prob 0.5

Reading in /storage/yufe/results/msfragger_dia_paper/ccrcc_175/msfraggerdiadda/interact-CPTAC_CCRCC_W_JHU_20190112_LUMOS_C3N-01646_NAT_rank5.pep.xml...
...read in 95 1+, 1226 2+, 850 3+, 330 4+, 0 5+, 0 6+, 0 7+ spectra with min prob 0.5

Reading in /storage/yufe/results/msfragger_dia_paper/ccrcc_175/msfraggerdiadda/interact-CPTAC_CCRCC_W_JHU_20190112_LUMOS_C3N-01646_T_rank1.pep.xml...
...read in 779 1+, 16086 2+, 16530 3+, 5325 4+, 0 5+, 0 6+, 0 7+ spectra with min prob 0.5

Reading in /storage/yufe/results/msfragger_dia_paper/ccrcc_175/msfraggerdiadda/interact-CPTAC_CCRCC_W_JHU_20190112_LUMOS_C3N-01646_T_rank2.pep.xml...
...read in 508 1+, 8989 2+, 6396 3+, 2310 4+, 0 5+, 0 6+, 0 7+ spectra with min prob 0.5

Reading in /storage/yufe/results/msfragger_dia_paper/ccrcc_175/msfraggerdiadda/interact-CPTAC_CCRCC_W_JHU_20190112_LUMOS_C3N-01646_T_rank3.pep.xml...
...read in 307 1+, 4246 2+, 2878 3+, 1123 4+, 0 5+, 0 6+, 0 7+ spectra with min prob 0.5

Reading in /storage/yufe/results/msfragger_dia_paper/ccrcc_175/msfraggerdiadda/interact-CPTAC_CCRCC_W_JHU_20190112_LUMOS_C3N-01646_T_rank4.pep.xml...
...read in 166 1+, 2276 2+, 1482 3+, 564 4+, 0 5+, 0 6+, 0 7+ spectra with min prob 0.5

Reading in /storage/yufe/results/msfragger_dia_paper/ccrcc_175/msfraggerdiadda/interact-CPTAC_CCRCC_W_JHU_20190112_LUMOS_C3N-01646_T_rank5.pep.xml...
...read in 120 1+, 1411 2+, 924 3+, 355 4+, 0 5+, 0 6+, 0 7+ spectra with min prob 0.5

Reading in /storage/yufe/results/msfragger_dia_paper/ccrcc_175/msfraggerdiadda/interact-CPTAC_CCRCC_W_JHU_20190112_LUMOS_C3N-01648_NAT_rank1.pep.xml...
...read in 831 1+, 16416 2+, 16616 3+, 5516 4+, 0 5+, 0 6+, 0 7+ spectra with min prob 0.5

Reading in /storage/yufe/results/msfragger_dia_paper/ccrcc_175/msfraggerdiadda/interact-CPTAC_CCRCC_W_JHU_20190112_LUMOS_C3N-01648_NAT_rank2.pep.xml...
...read in 655 1+, 9350 2+, 6552 3+, 2341 4+, 0 5+, 0 6+, 0 7+ spectra with min prob 0.5

Reading in /storage/yufe/results/msfragger_dia_paper/ccrcc_175/msfraggerdiadda/interact-CPTAC_CCRCC_W_JHU_20190112_LUMOS_C3N-01648_NAT_rank3.pep.xml...
...read in 407 1+, 4512 2+, 2925 3+, 1104 4+, 0 5+, 0 6+, 0 7+ spectra with min prob 0.5

Reading in /storage/yufe/results/msfragger_dia_paper/ccrcc_175/msfraggerdiadda/interact-CPTAC_CCRCC_W_JHU_20190112_LUMOS_C3N-01648_NAT_rank4.pep.xml...
...read in 226 1+, 2374 2+, 1528 3+, 607 4+, 0 5+, 0 6+, 0 7+ spectra with min prob 0.5

Reading in /storage/yufe/results/msfragger_dia_paper/ccrcc_175/msfraggerdiadda/interact-CPTAC_CCRCC_W_JHU_20190112_LUMOS_C3N-01648_NAT_rank5.pep.xml...
...read in 133 1+, 1385 2+, 842 3+, 355 4+, 0 5+, 0 6+, 0 7+ spectra with min prob 0.5

Reading in /storage/yufe/results/msfragger_dia_paper/ccrcc_175/msfraggerdiadda/interact-CPTAC_CCRCC_W_JHU_20190112_LUMOS_C3N-01648_T_rank1.pep.xml...
...read in 713 1+, 15901 2+, 16191 3+, 5287 4+, 0 5+, 0 6+, 0 7+ spectra with min prob 0.5

Reading in /storage/yufe/results/msfragger_dia_paper/ccrcc_175/msfraggerdiadda/interact-CPTAC_CCRCC_W_JHU_20190112_LUMOS_C3N-01648_T_rank2.pep.xml...
...read in 497 1+, 8802 2+, 6320 3+, 2168 4+, 0 5+, 0 6+, 0 7+ spectra with min prob 0.5

Reading in /storage/yufe/results/msfragger_dia_paper/ccrcc_175/msfraggerdiadda/interact-CPTAC_CCRCC_W_JHU_20190112_LUMOS_C3N-01648_T_rank3.pep.xml...
...read in 319 1+, 4209 2+, 2794 3+, 1126 4+, 0 5+, 0 6+, 0 7+ spectra with min prob 0.5

Reading in /storage/yufe/results/msfragger_dia_paper/ccrcc_175/msfraggerdiadda/interact-CPTAC_CCRCC_W_JHU_20190112_LUMOS_C3N-01648_T_rank4.pep.xml...
...read in 183 1+, 2265 2+, 1413 3+, 604 4+, 0 5+, 0 6+, 0 7+ spectra with min prob 0.5

Reading in /storage/yufe/results/msfragger_dia_paper/ccrcc_175/msfraggerdiadda/interact-CPTAC_CCRCC_W_JHU_20190112_LUMOS_C3N-01648_T_rank5.pep.xml...
...read in 120 1+, 1332 2+, 859 3+, 315 4+, 0 5+, 0 6+, 0 7+ spectra with min prob 0.5

Reading in /storage/yufe/results/msfragger_dia_paper/ccrcc_175/msfraggerdiadda/interact-CPTAC_CCRCC_W_JHU_20190112_LUMOS_C3N-01649_NAT_rank1.pep.xml...
...read in 833 1+, 14248 2+, 15466 3+, 5802 4+, 0 5+, 0 6+, 0 7+ spectra with min prob 0.5

Reading in /storage/yufe/results/msfragger_dia_paper/ccrcc_175/msfraggerdiadda/interact-CPTAC_CCRCC_W_JHU_20190112_LUMOS_C3N-01649_NAT_rank2.pep.xml...
...read in 525 1+, 7380 2+, 6164 3+, 2448 4+, 0 5+, 0 6+, 0 7+ spectra with min prob 0.5

Reading in /storage/yufe/results/msfragger_dia_paper/ccrcc_175/msfraggerdiadda/interact-CPTAC_CCRCC_W_JHU_20190112_LUMOS_C3N-01649_NAT_rank3.pep.xml...
...read in 291 1+, 3524 2+, 2778 3+, 1089 4+, 0 5+, 0 6+, 0 7+ spectra with min prob 0.5

Reading in /storage/yufe/results/msfragger_dia_paper/ccrcc_175/msfraggerdiadda/interact-CPTAC_CCRCC_W_JHU_20190112_LUMOS_C3N-01649_NAT_rank4.pep.xml...
...read in 184 1+, 1756 2+, 1372 3+, 671 4+, 0 5+, 0 6+, 0 7+ spectra with min prob 0.5

Reading in /storage/yufe/results/msfragger_dia_paper/ccrcc_175/msfraggerdiadda/interact-CPTAC_CCRCC_W_JHU_20190112_LUMOS_C3N-01649_NAT_rank5.pep.xml...
...read in 65 1+, 1057 2+, 861 3+, 412 4+, 0 5+, 0 6+, 0 7+ spectra with min prob 0.5

Reading in /storage/yufe/results/msfragger_dia_paper/ccrcc_175/msfraggerdiadda/interact-CPTAC_CCRCC_W_JHU_20190112_LUMOS_C3N-01649_T_rank1.pep.xml...
...read in 945 1+, 16453 2+, 16345 3+, 5395 4+, 0 5+, 0 6+, 0 7+ spectra with min prob 0.5

Reading in /storage/yufe/results/msfragger_dia_paper/ccrcc_175/msfraggerdiadda/interact-CPTAC_CCRCC_W_JHU_20190112_LUMOS_C3N-01649_T_rank2.pep.xml...
...read in 681 1+, 9201 2+, 6545 3+, 2302 4+, 0 5+, 0 6+, 0 7+ spectra with min prob 0.5

Reading in /storage/yufe/results/msfragger_dia_paper/ccrcc_175/msfraggerdiadda/interact-CPTAC_CCRCC_W_JHU_20190112_LUMOS_C3N-01649_T_rank3.pep.xml...
...read in 398 1+, 4556 2+, 2863 3+, 1091 4+, 0 5+, 0 6+, 0 7+ spectra with min prob 0.5

Reading in /storage/yufe/results/msfragger_dia_paper/ccrcc_175/msfraggerdiadda/interact-CPTAC_CCRCC_W_JHU_20190112_LUMOS_C3N-01649_T_rank4.pep.xml...
...read in 214 1+, 2435 2+, 1482 3+, 574 4+, 0 5+, 0 6+, 0 7+ spectra with min prob 0.5

Reading in /storage/yufe/results/msfragger_dia_paper/ccrcc_175/msfraggerdiadda/interact-CPTAC_CCRCC_W_JHU_20190112_LUMOS_C3N-01649_T_rank5.pep.xml...
...read in 123 1+, 1407 2+, 928 3+, 364 4+, 0 5+, 0 6+, 0 7+ spectra with min prob 0.5

Reading in /storage/yufe/results/msfragger_dia_paper/ccrcc_175/msfraggerdiadda/interact-CPTAC_CCRCC_W_JHU_20190112_LUMOS_C3N-01651_NAT_rank1.pep.xml...
...read in 774 1+, 16034 2+, 15395 3+, 5205 4+, 0 5+, 0 6+, 0 7+ spectra with min prob 0.5

Reading in /storage/yufe/results/msfragger_dia_paper/ccrcc_175/msfraggerdiadda/interact-CPTAC_CCRCC_W_JHU_20190112_LUMOS_C3N-01651_NAT_rank2.pep.xml...
...read in 635 1+, 8837 2+, 5889 3+, 2124 4+, 0 5+, 0 6+, 0 7+ spectra with min prob 0.5

Reading in /storage/yufe/results/msfragger_dia_paper/ccrcc_175/msfraggerdiadda/interact-CPTAC_CCRCC_W_JHU_20190112_LUMOS_C3N-01651_NAT_rank3.pep.xml...
...read in 360 1+, 4239 2+, 2587 3+, 1041 4+, 0 5+, 0 6+, 0 7+ spectra with min prob 0.5

Reading in /storage/yufe/results/msfragger_dia_paper/ccrcc_175/msfraggerdiadda/interact-CPTAC_CCRCC_W_JHU_20190112_LUMOS_C3N-01651_NAT_rank4.pep.xml...
...read in 216 1+, 2320 2+, 1331 3+, 581 4+, 0 5+, 0 6+, 0 7+ spectra with min prob 0.5

Reading in /storage/yufe/results/msfragger_dia_paper/ccrcc_175/msfraggerdiadda/interact-CPTAC_CCRCC_W_JHU_20190112_LUMOS_C3N-01651_NAT_rank5.pep.xml...
...read in 122 1+, 1336 2+, 744 3+, 333 4+, 0 5+, 0 6+, 0 7+ spectra with min prob 0.5

Reading in /storage/yufe/results/msfragger_dia_paper/ccrcc_175/msfraggerdiadda/interact-CPTAC_CCRCC_W_JHU_20190112_LUMOS_C3N-01651_T_rank1.pep.xml...
...read in 733 1+, 15580 2+, 15354 3+, 5537 4+, 0 5+, 0 6+, 0 7+ spectra with min prob 0.5

Reading in /storage/yufe/results/msfragger_dia_paper/ccrcc_175/msfraggerdiadda/interact-CPTAC_CCRCC_W_JHU_20190112_LUMOS_C3N-01651_T_rank2.pep.xml...
...read in 546 1+, 8492 2+, 5931 3+, 2297 4+, 0 5+, 0 6+, 0 7+ spectra with min prob 0.5

Reading in /storage/yufe/results/msfragger_dia_paper/ccrcc_175/msfraggerdiadda/interact-CPTAC_CCRCC_W_JHU_20190112_LUMOS_C3N-01651_T_rank3.pep.xml...
...read in 322 1+, 4147 2+, 2687 3+, 1064 4+, 0 5+, 0 6+, 0 7+ spectra with min prob 0.5

Reading in /storage/yufe/results/msfragger_dia_paper/ccrcc_175/msfraggerdiadda/interact-CPTAC_CCRCC_W_JHU_20190112_LUMOS_C3N-01651_T_rank4.pep.xml...
...read in 186 1+, 2211 2+, 1352 3+, 550 4+, 0 5+, 0 6+, 0 7+ spectra with min prob 0.5

Reading in /storage/yufe/results/msfragger_dia_paper/ccrcc_175/msfraggerdiadda/interact-CPTAC_CCRCC_W_JHU_20190112_LUMOS_C3N-01651_T_rank5.pep.xml...
...read in 115 1+, 1258 2+, 827 3+, 328 4+, 0 5+, 0 6+, 0 7+ spectra with min prob 0.5

Reading in /storage/yufe/results/msfragger_dia_paper/ccrcc_175/msfraggerdiadda/interact-CPTAC_CCRCC_W_JHU_20190112_LUMOS_C3N-01808_NAT_rank1.pep.xml...
...read in 833 1+, 15134 2+, 15871 3+, 5634 4+, 0 5+, 0 6+, 0 7+ spectra with min prob 0.5

Reading in /storage/yufe/results/msfragger_dia_paper/ccrcc_175/msfraggerdiadda/interact-CPTAC_CCRCC_W_JHU_20190112_LUMOS_C3N-01808_NAT_rank2.pep.xml...
...read in 535 1+, 8208 2+, 6212 3+, 2316 4+, 0 5+, 0 6+, 0 7+ spectra with min prob 0.5

Reading in /storage/yufe/results/msfragger_dia_paper/ccrcc_175/msfraggerdiadda/interact-CPTAC_CCRCC_W_JHU_20190112_LUMOS_C3N-01808_NAT_rank3.pep.xml...
...read in 289 1+, 3872 2+, 2691 3+, 1067 4+, 0 5+, 0 6+, 0 7+ spectra with min prob 0.5

Reading in /storage/yufe/results/msfragger_dia_paper/ccrcc_175/msfraggerdiadda/interact-CPTAC_CCRCC_W_JHU_20190112_LUMOS_C3N-01808_NAT_rank4.pep.xml...
...read in 148 1+, 1972 2+, 1436 3+, 582 4+, 0 5+, 0 6+, 0 7+ spectra with min prob 0.5

Reading in /storage/yufe/results/msfragger_dia_paper/ccrcc_175/msfraggerdiadda/interact-CPTAC_CCRCC_W_JHU_20190112_LUMOS_C3N-01808_NAT_rank5.pep.xml...
...read in 75 1+, 1118 2+, 823 3+, 361 4+, 0 5+, 0 6+, 0 7+ spectra with min prob 0.5

Reading in /storage/yufe/results/msfragger_dia_paper/ccrcc_175/msfraggerdiadda/interact-CPTAC_CCRCC_W_JHU_20190112_LUMOS_C3N-01808_T_rank1.pep.xml...
...read in 788 1+, 12079 2+, 10688 3+, 3837 4+, 0 5+, 0 6+, 0 7+ spectra with min prob 0.5

Reading in /storage/yufe/results/msfragger_dia_paper/ccrcc_175/msfraggerdiadda/interact-CPTAC_CCRCC_W_JHU_20190112_LUMOS_C3N-01808_T_rank2.pep.xml...
...read in 419 1+, 5103 2+, 3460 3+, 1315 4+, 0 5+, 0 6+, 0 7+ spectra with min prob 0.5

Reading in /storage/yufe/results/msfragger_dia_paper/ccrcc_175/msfraggerdiadda/interact-CPTAC_CCRCC_W_JHU_20190112_LUMOS_C3N-01808_T_rank3.pep.xml...
...read in 201 1+, 2294 2+, 1367 3+, 561 4+, 0 5+, 0 6+, 0 7+ spectra with min prob 0.5

Reading in /storage/yufe/results/msfragger_dia_paper/ccrcc_175/msfraggerdiadda/interact-CPTAC_CCRCC_W_JHU_20190112_LUMOS_C3N-01808_T_rank4.pep.xml...
...read in 125 1+, 1138 2+, 662 3+, 283 4+, 0 5+, 0 6+, 0 7+ spectra with min prob 0.5

Reading in /storage/yufe/results/msfragger_dia_paper/ccrcc_175/msfraggerdiadda/interact-CPTAC_CCRCC_W_JHU_20190112_LUMOS_C3N-01808_T_rank5.pep.xml...
...read in 74 1+, 634 2+, 362 3+, 173 4+, 0 5+, 0 6+, 0 7+ spectra with min prob 0.5

Initializing 354850 peptide weights: 0%...10%...20%...30%...40%...50%...60%...70%...80%...90%...100%
Calculating protein lengths and molecular weights from database /storage/yufe/results/msfragger_dia_paper/ccrcc_175/msfraggerdiadda/2021-03-23-decoys-reviewed-contam-UP000005640.fas
.........:.........:.........:.........:.........:.........:.........:.........:.........:.........1000
.........:.........:.........:.........:.........:.........:.........:.........:.........:.........2000
.........:......WARNING: Found the following zero-mass residues in protein entry rev_sp|O60613|SEP15_HUMAN : U
IRELKESLFEEVSDTNWKLISLEEAINGNDDLLKLVPDSGRVYKIQLGRFLKPKDSRVFAQVQPFRGLKUGCVELIAGAYLKKTEFQAEEQCCGRCDPDLQLLNFQGLLDCSSCLLNSSFGLERCAESSFEAGFASVAQLVTALLLRLGFAPVLCGSPGAAMAVM
...:.........:.........:.........:.........:.........:.........:.........:.........3000
.........:.........:.........:.........:.........:....WARNING: Found the following zero-mass residues in protein entry rev_sp|P07203|GPX1_HUMAN : U
ACSPGQSLLAEIDPEIDITQFRRSYRRLPVGDPGVLFKEFNWAVDNRCVPSWTILKPDTMLATADDSPAPLAERLFAFLPHAGAGNVECKEFLMFNPEFGGGPRVYKLSNLIEENKANEQHGFQNCPFGLVVLGRPGLRRQLENMQTYDRVTTGULSAVNEILLVKGRLSGLSVPEGGALPRASFAYVSQAAAAAAALRAACM
.....:.........:.........:.........:.........4000
.........:.........:.........:.........:.........:.........:.WARNING: Found the following zero-mass residues in protein entry rev_sp|P18283|GPX2_HUMAN : U
IAVKLLRKIDPEINITPFTRSYRRFPEGEPGILFKEFNWAVDSRRVPSWIILKPDTMLSFPDDYPYPLKDKLYAFVPHENQGNVECKQVLTFTPQYGGGPRVYKLSNLIEENQCNEQHGFQNCPFGLVVLRRPFRCQLENLQTFDRTTTGULSAVNEILVARGRFTNFDVKEGDLSIASLDYFSKAIFAM
........:.........:....WARNING: Found the following zero-mass residues in protein entry rev_sp|P22352|GPX3_HUMAN : U
KRKVGLAAQRRMYSLIDMKVNSVTTRHHWRMIPIGDPGVLFKEFNWRIDHVKMPEWFLRDSTGLLESTPPCSNKLFTYFKQEKEGNVDGKEFLQFNPVFGGGPRVYKLTPLIESNEGPEQKGFQNCPFGLIVLGFPALEEQLANLEIYQGTLGUYSAVNVFLVYKGAYQKFPIYEEGDITLAGYEYITGSIGGHCDMKSKEQGRSQSVFGALLLSLLCSAQLLRAM
.....:.........5000
.........:.........:.........:.........:.........:...WARNING: Found the following zero-mass residues in protein entry rev_sp|P36969|GPX4_HUMAN : U
FYHPLDKEIVLPEEMPGYRKVVCGNKDILFKTFNWKIANGLIGKGKPQIKMWKWLPHADDGNVCIKSFMDFKVNYGAAFEKIEENSGPEQKGFQNCPFALIRLGCEAYRAHLDVLQTYNVETKGUQSAVNTVICVFGRYKDLNVMHGDIDKASFEHMSRACRWDDRSACMTGALGPAALAGCLLAPKLLRCLRGLSM
......:.........:.........:.........:.........6000
......WARNING: Found the following zero-mass residues in protein entry rev_sp|P49895|IOD1_HUMAN : U
SHLKELVARVEEPNYNWPGSKGKYLIRGEQIIYLREPLAAYLQSSQNQMTDVVVPCQPSRALLLHAAQLRDQLNQHNRIDMNNKFAWGDSAHAEEIYIVLFDAISSFDEILRKFQDFKFMFSPUTCSGFNLVLPRNGQMFEWINCRQGSLRVVPCNPALGGLETTDELRQWRVKLVFWFYQTSFFTPIWNDHSFHPNRTMGTKEGMALINRKVRDPFLILLVKGVVVHVAVELLVWLRKLWLGPQPLGM
WARNING: Found the following zero-mass residues in protein entry rev_sp|P49908|SEPP1_HUMAN : UUUUUUUUUU
NSPUEUKKAQNKURUSASAETPILQQSIQUAAPPLRUQCSETINEEARLGQUSCLSPLNEKCQUTIASGTKEFILHRCHCCUSRPALESDTPLKCLLQNICRKRCLKKQLDQLDESAPMDRNEPHGQRHQGKHKHHHHLGPPAPHTPANPAGPQQNESLESSGLHQHGHNHHHEHHYHPSPTEVTKDVTALSVRKCFDEDKLTTLSCNGCKKECYAIKIAEEVYPFTLFSFPLGLHYVLRGCRDYILFDDKSGNLLTWVDTQNEEQQYVPIHESVKNKLHTYKLRSSIGQHNVVIYSINSYGEKKLKVRLDELKSAQLICLYUSAQLLAVVTVSGNSNLMPDQDRISWAPPQKCLSSQDQSETGGSPLLCLALALGLSRWM
...:.........:.........:.........:..WARNING: Found the following zero-mass residues in protein entry rev_sp|P55073|IOD3_HUMAN : U
VRRPRAGHLQEDYRELWTRLESVQYGDPGRGGQYMITGSQIVYLREFYAGYASSSSNAMTDLVLACGPAGQQLVRAASVRDELSRHQPIIYPSDTTVWGDSPHAEEIYIILFDVDRQYKTVLRQFASMRAMFPPUTCSGFNLVLPRNGQAYDLIHQSQFGDPLVVESNPAPGGEHAQKFFDLKQGHWVAKLSALTCLRNDDSVCIPPDDPPVEEGESNLEVEPEPQGRRRRGLFHKRICLFDLLWLMFATGLFRPFLVLCSATQACLRLSHLLLSRLMTAAPGSAGQSGEGEGVVLRSTAQRPM
.......:.........:.........:.........:.........:.........7000
.........:.........:.........:.........:.........:.........:.........:.........:.........:.........8000
.........:.........:.........:.........:.........:.........:.........:....WARNING: Found the following zero-mass residues in protein entry rev_sp|Q16881|TRXR1_HUMAN : U
GUCGAQLISAGSRKTVSLTTFVEACVPHIGITSDLQKKTLGCKLAAAFGQTVEGANPGLVHFGVVRENDKTNCIIKAYCKNNDRSPITWELPWFYSHYVEINEEGFKEVAKEESLGCAGYELPTFVTTPVNEYDCKVTSGAYLRQALLRGAQIAVPTLEVKDELIDGIAYIYPVNTQEEDTVPIKGTKENIKVGVTELGIKRTCADRGIALMVTNYEGEIIEESNTSQAVVRLRGPTGAEIQEVKIPVFQRIFKIGHEEMHEGIKNAMDQDFGRLLISRVMVTVDLGIGALFGACELAVYSAGVVLTKGPCYPLSFLDDSSICYEKDGPIGLYRPREGTAILFREASYIKEKGKNNTAKIRHPGIFQGYANEYVVKKERLAVRYGWNLSGIHNQVAEIMRDWDHKVTEEVKWGYNRSDQLAQGLLAAQHMLKKPICGVNVCTGGLGWRTGLPTPTVFDLVMVKKGYQAAEKAAALGGSGGGIIILDYDYSKPLDEPGNMKLLKQLRGEQYAKLTPGHGGIKRQKVFVVPLDTEAALESLTGELARGDETQDLELVFYPVCLSKFLKKVETCRTCTSRSFIVVSHGDIYAQLLARSDATATSTFGAPNEPLTKGPHHDKASRRRGDGNKGKTQLETPAAAAVAKGEACGM
.....:.........:.........9000
.........:.........:.........:.........:.........:.........:.........:.........:.........:.........10000
.........:.........:.........:.........:.........:.........:.........:.........:.........:.........11000
.........:.........:.........:.........:.........:.........:.........:.........:.WARNING: Found the following zero-mass residues in protein entry rev_sp|Q86VQ6|TRXR3_HUMAN : U
GUCGKQTIDLGSSKTIELTTFVEGCTPHIGITDDLLQKTLGCKMAAAFGQTVEGANPGLIHFGIVRDHDFKNCIIKAYCTNNERGAVTWELPWFLTHYIELNEKKYVEIAKEESLGCCGYELPTFVTTPVNIYDCKELSAGFLRQALLKGSQIAVPTLEPKDELIDGVAYVYPVNTQEVDNVPIKGSKENIKVGIKELGIKRTCSDRGIALLVTNYVGEITETGETSKALVKLKGPSGKELQQVMVPIFKRLFKVGHQEMYSGVKEAMEQDFGRLLISRVMVTVDLGFGALFGACELAVYSAGVVLTKGPCYPLSFLDDSTICYEKDGQIGLYRPREGTAIVFQAATYYTEQGKKNTAKIKHHEVFEGYSNVYAVAKERLSLRYGWNLSSIHNQIAKTMTEWNHRVQQNYEWGFKRSDCLAQGLLAAQHMLKKPICGVNVCTGGLGWSTGQPSPVVFDLVMVKKGLIAAEKACSLGGSGGGIIILDYDYALDEQLLKQLLGSQYAQFTQDCGGVHVKNVFINPVTKQNTIESLVEQVRAGDDVQDLELVNCEVGLSSFLEKVRTSHPCYSKSFIVVRSREILGVLHRRLEERAESSRSPGPSSLRARRGPPSLVRAGRVHGSRRNPADGAKGPGPSQPPSREM
........:.........12000
.........:.........:.........:.........:.........:.........:.........:.........:.........:.........13000
.........:.........:.........:.........:.........:.........:.........:.........:.........:.........14000
.........:.........:.........:.WARNING: Found the following zero-mass residues in protein entry rev_sp|Q8WWX9|SELM_HUMAN : U
LDAHDSTEEPPKAPAWVYEPPVQADPAAKRYFGLEQVLANIEERTMESLPIRELEEYRRGLLVLEPDAGPLHKMVLNHYFPIDQTVFAKVEKLRNLQUGGCTEVRARTLGSLRNWDPRYATAATAPAVLAALLLLLALPPLLLSM
........:.........:.........:.........:.........:.........:.........15000
.........:.........:.........:.........:.........:.........:.........:.........:.........:.........16000
....WARNING: Found the following zero-mass residues in protein entry rev_sp|Q99611|SPS2_HUMAN : U
SSPESSANSSDPALVAATAGRPLVEIVRPKDIIRATRNGKEVIGVIWAQHGEGYKSSKIESCFRAAQERPLCILLGGSTEASTGQLLGFRGSAKSVAAMKAIIPLNHIVFSVENRQQKALNQSHGLIGFGTIDTAAHANFTHMLGAATRNLTAMNFMAEQYALEVEERSVVMKVKNWREPNDLWQHANVAVQTGLPKTLVLVDGVVASDPMIFENPQCVVTAVGGIIIWPNVVTQGGTVATGGEEAADRFGKVMLPTVKEREEESMSQSVSLLMLMNDCETIGMAYLDSLVNACAIRGMMYPDEVLPYFFDTTQVLSLGGHRLPIVCSDMGIGLAPFTPSPGAGAPLGAEQSAEEQGGVLGRGLPPRVDPRTLGALLKLLAEQPVKCGUGKMGSFGTLRWSPSLGLAQPEFPRYNSFSRGLTLGAPGSSGEAAAMAEGCAGTASAEAM
.....:.........:.........:.........:.........:...WARNING: Found the following zero-mass residues in protein entry rev_sp|Q9BVL4|SELO_HUMAN : U
SSUTVCLEAAWLPPKSSYSRQRGDAGDAETAEADTAAGAECHYPTELLKLVRRVESFDGREAAEIANQAIYNRLVYKPNNAHMVRVHEAQWAAADGAGELDKDLRARYAQLWDAWHGQNRSQLEAASLQELRSQQEVRELERAIGARTGMLAFLQPNSQALMLMMSLQRPDMQPRFALRLEELSACQEMLRALFEALGPSELEVPFSSLLYFTNTFDAGTLHMTELLKSVLAGDEELEVQVLGLKRRMKQLYHRQFEADFEEALIAEGLELPLEPQLAEALKRLNWRCVEPQKSYAYRGTNDSANCVHDPDYRDLFGFPGYDITLGLISMNDTNLVGHCFGVCQWEAVMRATRRTVERFFAANRQVSDSAHAAQIEPYFSSIVYDLLQVRIDNRGVSPGARGTHEDASKFIEFSGFRIFTSAVRLVVTCQEYKPNGDYFVDRVVTSESTVCAGARTTPVGLHFMAESCLFERISSRLVKRGDAQRSFPTPGAGKLQLEWREGTATCVEGLYMAAGDGLQGAFQGFQHGCYCHAAPEAGPLLANGSFFLAAEAEAERAPPAGLGLLALAPESLAVLRPQRLPTPQVRTFCAGPVPRPASPAGEPGPPPAEVPLARLARNDFRLGALWRPAPEMAAGSLTSRPAPSPSCRGLPLLRAAALSAGLAARYVAM
......:.........:.........:.........:....WARNING: Found the following zero-mass residues in protein entry rev_sp|Q9C0D9|EPT1_HUMAN : U
LGINKEEMGLUDSNPKRLSFPYIQFHSSLQKVVRVGYHIHALTFATTLTYLLISEVYSAVGLNVVLVVLFLPVLLWNLTPCRTSSMQCVILQCTSNAFATGVMFYFVRPHLELIDSPSWLIWATSLIFLLCPSFLPVMAEYVSNLKLTNNKYSRFFNLLSMPLTVCLACGIIMATFLDRYLFNFLFPEYWAEVGVVATVIYVFSITVQSIDYGWPLFLIGTNYKEWHSLIFSFLVVWLLLYLVFVSVGTSGRGFISYVTVVFYVCSWSDLGHDFLEGLPTSSNTRRAQKGDVGDLTYAVFNLIGVVIWVWDPVHKHGPASAYFDPDFYAMLLFNFVVLLFGSFTILNPALWTPFVKVITNWFPHMVYLSLPNTDVASYKYKDFGALQEPSVYEYGAM
.....17000
.........:.........:.........:.........:.........:.........:.........:.........:.........:WARNING: Found the following zero-mass residues in protein entry rev_sp|Q9NNW7|TRXR2_HUMAN : U
GUCGTVTPDLGSRKSIRLKVVEESCTPHIGVTRMVQAYSAGCKIGLAFGQTVEGANPGLFHLGLVLQPPERLCVMKVYCQSADRGAVTFELPKYHAHYVEVHEQGHRAVAEEESLGVCGYELPTFVTTPVNDYDMLDSSGGFLRQVLLRGAMIAIPTLEPRGEVVDGIAYIHPVSTAERSDVLIKQTDPSTDVGAKELNLSRTDPVRGIAWLVTDFTGTDEKGTTSDEWTVQLQGDPLRRVRSPACGRLFRTGHSAMHEIVMSSMQQDFGRLPISRMMITTDLGIGTLFGACELAVYSAGVVLTKGPSEKLWFIDDSTIGYELAGEIHTPYRPRGGTAIIIHDASLLIEKGGKAVGCVTHEDVFSAKINFYKVKRDQLQVRHGWNLSKVHNQVAEAMKRWDHPVPQAVEWGYNPADQILGGLLAAQHMLKKPICGVNVCTGGLGWRTGQPSPEVYDVVAVKRGLQAAEKACALGGSGGGVVLLDYDRQGAAAGRAAGRVGGAVAQTRWRFRGGLGRLAVAMAAM
.........18000
.........:.........:.........:.........:.........:.........:.........:...WARNING: Found the following zero-mass residues in protein entry rev_sp|Q9NZV5|SELN_HUMAN : UU
PQLLPLGRRLGEKLFQMYTATSPDEFTSSFSFLNSEIEEPKVSTIDLFYNANIHHVVTGNPLCIMMEVPFSYKELHLGALKQHSSNEQNNQLEELEKVLSWTSIFSENLLTLIPSSELVTERLTRGSGUCSQDDLAGWLLISHVLKNEAKARDFAETFPLYSVKKFPYMAVELRRAAEEWSLEQQWKIEEFVFQLPEGSPLHSDIMSGDEDLIVSPVSPGTAELEMQPIYGIDVEMNSSESAGYLWEMDVNLSRHNPVFLRFDRVHTADKSLIIHGTFQAPSFWFPFDPPESLQFEAHIRFMVTYYFDSIATLCAVAGQPAFRTKVFPRPHFMSLLRHIIVEKGKPPPPYFRNNSLYGTFMSLESPIIWWPEGLEQGPPPLFPQFHRTAFVASPSAAATWNRLGSLALRSVGLFGDKSKTMTEPLLPQFRAEITLTEESPDPPLEEEECSAAPTSRLLSLCSSUNLWPLQPQLSSHSCWQVGTQTVSCSGTLKEAIPKFEEPSIYMDGDTDLSSFLFLGDTGLTKLALEQRAAAQAEAHRACVRVAAAAAAALLAGLLALSRARRRPPAPPQAAPGPSPPGRQGPRARGM
WARNING: Found the following zero-mass residues in protein entry rev_sp|Q9NZV6|MSRB1_HUMAN : U
HGQSASTEKGKPVFKLSSSFIUFRSQGPKPGDNLFEHGLGNGCKGCSVKLAESRNHEPRKAVSDAHITETFAPWPSSHAYKSRSSFLEYGCKACVYVGPEFHNQFVEGGFFSCFSM
......:.........:.........19000
.........:.........:.........:.........:.........:.........:.........:.........:.........:.........20000
.........:.........:.........:...WARNING: Found the following zero-mass residues in protein entry rev_sp|Q9Y6D0|SELK_HUMAN : U
RGUGGAMPPPSPGRLHNIRGMRRPPNGPPGRGDDYRSDSSNGYSRRKKVDQQLLTKFFLVVFEAIGWFFDTILSLRWPSQSRSDLVQGNSIYVM
......:.........:.........:.........:.........:.........:.........21000
.........:.........:.........:.........:.........:.........:.........:.........:.........:.........22000
.........:.........:.........:.........:.........:.........WARNING: Found the following zero-mass residues in protein entry sp|O60613|SEP15_HUMAN : U
MVAMAAGPSGCLVPAFGLRLLLATVLQAVSAFGAEFSSEACRELGFSSNLLCSSCDLLGQFNLLQLDPDCRGCCQEEAQFETKKLYAGAILEVCGUKLGRFPQVQAFVRSDKPKLFRGLQIKYVRGSDPVLKLLDDNGNIAEELSILKWNTDSVEEFLSEKLERI
:.........:.........:.........:.........23000
.........:.........:.........:.........:.........:.........:.........:.........:.........:.......WARNING: Found the following zero-mass residues in protein entry sp|P07203|GPX1_HUMAN : U
MCAARLAAAAAAAQSVYAFSARPLAGGEPVSLGSLRGKVLLIENVASLUGTTVRDYTQMNELQRRLGPRGLVVLGFPCNQFGHQENAKNEEILNSLKYVRPGGGFEPNFMLFEKCEVNGAGAHPLFAFLREALPAPSDDATALMTDPKLITWSPVCRNDVAWNFEKFLVGPDGVPLRRYSRRFQTIDIEPDIEALLSQGPSCA
..24000
.........:.........:.........:.........:.........:.........:.........:.........:.........:.........25000
....WARNING: Found the following zero-mass residues in protein entry sp|P18283|GPX2_HUMAN : U
MAFIAKSFYDLSAISLDGEKVDFNTFRGRAVLIENVASLUGTTTRDFTQLNELQCRFPRRLVVLGFPCNQFGHQENCQNEEILNSLKYVRPGGGYQPTFTLVQKCEVNGQNEHPVFAYLKDKLPYPYDDPFSLMTDPKLIIWSPVRRSDVAWNFEKFLIGPEGEPFRRYSRTFPTINIEPDIKRLLKVAI
.....:.........:.......WARNING: Found the following zero-mass residues in protein entry sp|P22352|GPX3_HUMAN : U
MARLLQASCLLSLLLAGFVSQSRGQEKSKMDCHGGISGTIYEYGALTIDGEEYIPFKQYAGKYVLFVNVASYUGLTGQYIELNALQEELAPFGLVILGFPCNQFGKQEPGENSEILPTLKYVRPGGGFVPNFQLFEKGDVNGEKEQKFYTFLKNSCPPTSELLGTSDRLFWEPMKVHDIRWNFEKFLVGPDGIPIMRWHHRTTVSNVKMDILSYMRRQAALGVKRK
..:.........:.........:.........:.........:.........:.........:......WARNING: Found the following zero-mass residues in protein entry sp|P36969|GPX4_HUMAN : U
MSLGRLCRLLKPALLCGALAAPGLAGTMCASRDDWRCARSMHEFSAKDIDGHMVNLDKYRGFVCIVTNVASQUGKTEVNYTQLVDLHARYAECGLRILAFPCNQFGKQEPGSNEEIKEFAAGYNVKFDMFSKICVNGDDAHPLWKWMKIQPKGKGILGNAIKWNFTKFLIDKNGCVVKRYGPMEEPLVIEKDLPHYF
...26000
.........:.........:.........:.........:.........WARNING: Found the following zero-mass residues in protein entry sp|P49895|IOD1_HUMAN : U
MGLPQPGLWLKRLWVLLEVAVHVVVGKVLLILFPDRVKRNILAMGEKTGMTRNPHFSHDNWIPTFFSTQYFWFVLKVRWQRLEDTTELGGLAPNCPVVRLSGQRCNIWEFMQGNRPLVLNFGSCTUPSFMFKFDQFKRLIEDFSSIADFLVIYIEEAHASDGWAFKNNMDIRNHQNLQDRLQAAHLLLARSPQCPVVVDTMQNQSSQLYAALPERLYIIQEGRILYKGKSGPWNYNPEEVRAVLEKLHS
WARNING: Found the following zero-mass residues in protein entry sp|P49908|SEPP1_HUMAN : UUUUUUUUUU
MWRSLGLALALCLLPSGGTESQDQSSLCKQPPAWSIRDQDPMLNSNGSVTVVALLQASUYLCILQASKLEDLRVKLKKEGYSNISYIVVNHQGISSRLKYTHLKNKVSEHIPVYQQEENQTDVWTLLNGSKDDFLIYDRCGRLVYHLGLPFSFLTFPYVEEAIKIAYCEKKCGNCSLTTLKDEDFCKRVSLATVDKTVETPSPHYHHEHHHNHGHQHLGSSELSENQQPGAPNAPTHPAPPGLHHHHKHKGQHRQGHPENRDMPASEDLQDLQKKLCRKRCINQLLCKLPTDSELAPRSUCCHCRHLIFEKTGSAITUQCKENLPSLCSUQGLRAEENITESCQURLPPAAUQISQQLIPTEASASURUKNQAKKUEUPSN
:.........:.........:.........:.....WARNING: Found the following zero-mass residues in protein entry sp|P55073|IOD3_HUMAN : U
MPRQATSRLVVGEGEGSQGASGPAATMLRSLLLHSLRLCAQTASCLVLFPRFLGTAFMLWLLDFLCIRKHFLGRRRRGQPEPEVELNSEGEEVPPDDPPICVSDDNRLCTLASLKAVWHGQKLDFFKQAHEGGPAPNSEVVLPDGFQSQHILDYAQGNRPLVLNFGSCTUPPFMARMSAFQRLVTKYQRDVDFLIIYIEEAHPSDGWVTTDSPYIIPQHRSLEDRVSAARVLQQGAPGCALVLDTMANSSSSAYGAYFERLYVIQSGTIMYQGGRGPDGYQVSELRTWLERYDEQLHGARPRRV
....:.........27000
........WARNING: Found the following zero-mass residues in protein entry sp|P59796|GPX6_HUMAN : U
MFQQFQASCLVLFFLVGFAQQTLKPQNRKVDCNKGVTGTIYEYGALTLNGEEYIQFKQFAGKHVLFVNVAAYUGLAAQYPELNALQEELKNFGVIVLAFPCNQFGKQEPGTNSEILLGLKYVCPGSGFVPSFQLFEKGDVNGEKEQKVFTFLKNSCPPTSDLLGSSSQLFWEPMKVHDIRWNFEKFLVGPDGVPVMHWFHQAPVSTVKSDILEYLKQFNTH
.:.........:.......WARNING: Found the following zero-mass residues in protein entry sp|P62341|SELT_HUMAN : U
MRLLLLLLVAASAMVRSEASANLGGVPSKRLKMQYATGPLLKFQICVSUGYRRVFEEYMRVISQRYPDIRIEGENYLPQPIYRHIASFLSVFKLVLIGLIIVGKDPFAFFGMQAPSIWQWGQENKVYACMMVFFLSNMIENQCMSTGAFEITLNDVPVWSKLESGHLPSMQQLVQILDNEMKLNVHMDSIPHHRS
..:.......WARNING: Found the following zero-mass residues in protein entry sp|P63302|SELW_HUMAN : U
MALAVRVVYCGAUGYKSKYLQLKKKLEDEFPGRLDICGEGTPQATGFFEVMVAGKLIHSKKKGDGYVDTESKFLKLVAAIKAALAQG
..:.........:.........:.........:.........:.........:.........28000
.........:.........:.........:.........:.........:.........:.........:.........:.........:.........29000
.........:.......WARNING: Found the following zero-mass residues in protein entry sp|Q16881|TRXR1_HUMAN : U
MGCAEGKAVAAAAPTELQTKGKNGDGRRRSAKDHHPGKTLPENPAGFTSTATADSRALLQAYIDGHSVVIFSRSTCTRCTEVKKLFKSLCVPYFVLELDQTEDGRALEGTLSELAAETDLPVVFVKQRKIGGHGPTLKAYQEGRLQKLLKMNGPEDLPKSYDYDLIIIGGGSGGLAAAKEAAQYGKKVMVLDFVTPTPLGTRWGLGGTCVNVGCIPKKLMHQAALLGQALQDSRNYGWKVEETVKHDWDRMIEAVQNHIGSLNWGYRVALREKKVVYENAYGQFIGPHRIKATNNKGKEKIYSAERFLIATGERPRYLGIPGDKEYCISSDDLFSLPYCPGKTLVVGASYVALECAGFLAGIGLDVTVMVRSILLRGFDQDMANKIGEHMEEHGIKFIRQFVPIKVEQIEAGTPGRLRVVAQSTNSEEIIEGEYNTVMLAIGRDACTRKIGLETVGVKINEKTGKIPVTDEEQTNVPYIYAIGDILEDKVELTPVAIQAGRLLAQRLYAGSTVKCDYENVPTTVFTPLEYGACGLSEEKAVEKFGEENIEVYHSYFWPLEWTIPSRDNNKCYAKIICNTKDNERVVGFHVLGPNAGEVTQGFAAALKCGLTKKQLDSTIGIHPVCAEVFTTLSVTKRSGASILQAGCUG
..:.........:.........:.........:.........:.........:.........:.........:.........30000
.........:.........:.........:.........:.........:.........:.........:.........:.........:.........31000
.........:.........:.........:.........:.........:.........:.........:.........:.........:.........32000
.........:.........:....WARNING: Found the following zero-mass residues in protein entry sp|Q86VQ6|TRXR3_HUMAN : U
MERSPPQSPGPGKAGDAPNRRSGHVRGARVLSPPGRRARLSSPGPSRSSEAREELRRHLVGLIERSRVVIFSKSYCPHSTRVKELFSSLGVECNVLELDQVDDGARVQEVLSEITNQKTVPNIFVNKVHVGGCDQTFQAYQSGLLQKLLQEDLAYDYDLIIIGGGSGGLSCAKEAAILGKKVMVLDFVVPSPQGTSWGLGGTCVNVGCIPKKLMHQAALLGQALCDSRKFGWEYNQQVRHNWETMTKAIQNHISSLNWGYRLSLREKAVAYVNSYGEFVEHHKIKATNKKGQETYYTAAQFVIATGERPRYLGIQGDKEYCITSDDLFSLPYCPGKTLVVGASYVALECAGFLAGFGLDVTVMVRSILLRGFDQEMAEKVGSYMEQHGVKFLRKFIPVMVQQLEKGSPGKLKVLAKSTEGTETIEGVYNTVLLAIGRDSCTRKIGLEKIGVKINEKSGKIPVNDVEQTNVPYVYAVGDILEDKPELTPVAIQSGKLLAQRLFGASLEKCDYINVPTTVFTPLEYGCCGLSEEKAIEVYKKENLEIYHTLFWPLEWTVAGRENNTCYAKIICNKFDHDRVIGFHILGPNAGEVTQGFAAAMKCGLTKQLLDDTIGIHPTCGEVFTTLEITKSSGLDITQKGCUG
.....:.........:.........:.........:.........:.........:.......WARNING: Found the following zero-mass residues in protein entry sp|Q8IZQ5|SELH_HUMAN : U
MAPRGRKRKAEAAVVAVAEKREKLANGGEGMEEATVVIEHCTSURVYGRNAAALSQALRLEAPELPVKVNPTKPRRGSFEVTLLRPDGSSAELWTGIKKGPPRKLKFPEPQEVVEELKKYLS
..:.........33000
.........:.........:.........:.........:.........:.........:.........:.........:.........:.........34000
.........:.........:.........:.........:.........:.........:.........:....WARNING: Found the following zero-mass residues in protein entry sp|Q8WWX9|SELM_HUMAN : U
MSLLLPPLALLLLLAALVAPATAATAYRPDWNRLSGLTRARVETCGGUQLNRLKEVKAFVTQDIPFYHNLVMKHLPGADPELVLLGRRYEELERIPLSEMTREEINALVQELGFYRKAAPDAQVPPEYVWAPAKPPEETSDHADL
.....:.........:.........35000
.WARNING: Found the following zero-mass residues in protein entry sp|Q92813|IOD2_HUMAN : UU
MGILSVDLLITLQILPVFFSNCLFLALYDSVILLKHVVLLLSRSKSTRGEWRRMLTSEGLRCVWKSFLLDAYKQVKLGEDAPNSSVVHVSSTEGGDNSGNGTQEKIAEGATCHLLDFASPERPLVVNFGSATUPPFTSQLPAFRKLVEEFSSVADFLLVYIDEAHPSDGWAIPGDSSLSFEVKKHQNQEDRCAAAQQLLERFSLPPQCRVVADRMDNNANIAYGVAFERVCIVQRQKIAYLGGKGPFSYNLQEVRHWLEKNFSKRUKKTRLAG
........:.........:.........:.........:.........:.........:.........:.........:.........:.........36000
.........:.........:.........:.........:.......WARNING: Found the following zero-mass residues in protein entry sp|Q99611|SPS2_HUMAN : U
MAEASATGACGEAMAAAEGSSGPAGLTLGRSFSNYRPFEPQALGLSPSWRLTGFSGMKGUGCKVPQEALLKLLAGLTRPDVRPPLGRGLVGGQEEASQEAGLPAGAGPSPTFPALGIGMDSCVIPLRHGGLSLVQTTDFFYPLVEDPYMMGRIACANVLSDLYAMGITECDNMLMLLSVSQSMSEEEREKVTPLMVKGFRDAAEEGGTAVTGGQTVVNPWIIIGGVATVVCQPNEFIMPDSAVVGDVLVLTKPLGTQVAVNAHQWLDNPERWNKVKMVVSREEVELAYQEAMFNMATLNRTAAGLMHTFNAHAATDITGFGILGHSQNLAKQQRNEVSFVIHNLPIIAKMAAVSKASGRFGLLQGTSAETSGGLLICLPREQAARFCSEIKSSKYGEGHQAWIVGIVEKGNRTARIIDKPRVIEVLPRGATAAVLAPDSSNASSEPSS
..:.........:......WARNING: Found the following zero-mass residues in protein entry sp|Q9BQE4|SELS_HUMAN : U
MERQEESLSARPALETEGLRFLHTTVGSLLATYGWYIVFSCILLYVVFQKLSARLRALRQRQLDRAAAAVEPDVVVKRQEALAAARLKMQEELNAQVEKHKEKLKQLEEEKRRQKIEMWDSMQEGKSYKGNAKKPQEEDSPGPSTSSVLKRKSDRKPLRGGGYNPLSGEGGGACSWRPGRRGPSSGGUG
...:.........:.........:......WARNING: Found the following zero-mass residues in protein entry sp|Q9BVL4|SELO_HUMAN : U
MAVYRAALGASLAAARLLPLGRCSPSPAPRSTLSGAAMEPAPRWLAGLRFDNRALRALPVEAPPPGPEGAPSAPRPVPGACFTRVQPTPLRQPRLVALSEPALALLGLGAPPAREAEAEAALFFSGNALLPGAEPAAHCYCGHQFGQFAGQLGDGAAMYLGEVCTATGERWELQLKGAGPTPFSRQADGRKVLRSSIREFLCSEAMFHLGVPTTRAGACVTSESTVVRDVFYDGNPKYEQCTVVLRVASTFIRFGSFEIFKSADEHTGRAGPSVGRNDIRVQLLDYVISSFYPEIQAAHASDSVQRNAAFFREVTRRTARMVAEWQCVGFCHGVLNTDNMSILGLTIDYGPFGFLDRYDPDHVCNASDNTGRYAYSKQPEVCRWNLRKLAEALQPELPLELGEAILAEEFDAEFQRHYLQKMRRKLGLVQVELEEDGALVSKLLETMHLTGADFTNTFYLLSSFPVELESPGLAEFLARLMEQCASLEELRLAFRPQMDPRQLSMMLMLAQSNPQLFALMGTRAGIARELERVEQQSRLEQLSAAELQSRNQGHWADWLQAYRARLDKDLEGAGDAAAWQAEHVRVMHANNPKYVLRNYIAQNAIEAAERGDFSEVRRVLKLLETPYHCEAGAATDAEATEADGADGRQRSYSSKPPLWAAELCVTUSS
...37000
.........:.........:.........:.......WARNING: Found the following zero-mass residues in protein entry sp|Q9C0D9|EPT1_HUMAN : U
MAGYEYVSPEQLAGFDKYKYSAVDTNPLSLYVMHPFWNTIVKVFPTWLAPNLITFSGFLLVVFNFLLMAYFDPDFYASAPGHKHVPDWVWIVVGILNFVAYTLDGVDGKQARRTNSSTPLGELFDHGLDSWSCVYFVVTVYSIFGRGSTGVSVFVLYLLLWVVLFSFILSHWEKYNTGILFLPWGYDISQVTISFVYIVTAVVGVEAWYEPFLFNFLYRDLFTAMIIGCALCVTLPMSLLNFFRSYKNNTLKLNSVYEAMVPLFSPCLLFILSTAWILWSPSDILELHPRVFYFMVGTAFANSTCQLIVCQMSSTRCPTLNWLLVPLFLVVLVVNLGVASYVESILLYTLTTAFTLAHIHYGVRVVKQLSSHFQIYPFSLRKPNSDULGMEEKNIGL
..:.........:.........:.........:.........:.........:.........38000
.........:.........:.........:...WARNING: Found the following zero-mass residues in protein entry sp|Q9NNW7|TRXR2_HUMAN : U
MAAMAVALRGLGGRFRWRTQAVAGGVRGAARGAAAGQRDYDLLVVGGGSGGLACAKEAAQLGRKVAVVDYVEPSPQGTRWGLGGTCVNVGCIPKKLMHQAALLGGLIQDAPNYGWEVAQPVPHDWRKMAEAVQNHVKSLNWGHRVQLQDRKVKYFNIKASFVDEHTVCGVAKGGKEILLSADHIIIATGGRPRYPTHIEGALEYGITSDDIFWLKESPGKTLVVGASYVALECAGFLTGIGLDTTIMMRSIPLRGFDQQMSSMVIEHMASHGTRFLRGCAPSRVRRLPDGQLQVTWEDSTTGKEDTGTFDTVLWAIGRVPDTRSLNLEKAGVDTSPDTQKILVDSREATSVPHIYAIGDVVEGRPELTPIAIMAGRLLVQRLFGGSSDLMDYDNVPTTVFTPLEYGCVGLSEEEAVARHGQEHVEVYHAHYKPLEFTVAGRDASQCYVKMVCLREPPQLVLGLHFLGPNAGEVTQGFALGIKCGASYAQVMRTVGIHPTCSEEVVKLRISKRSGLDPTVTGCUG
......:.........:.........:.........:.........:.........:.........39000
.........:......WARNING: Found the following zero-mass residues in protein entry sp|Q9NZV5|SELN_HUMAN : UU
MGRARPGQRGPPSPGPAAQPPAPPRRRARSLALLGALLAAAAAAAVRVCARHAEAQAAARQELALKTLGTDGLFLFSSLDTDGDMYISPEEFKPIAEKLTGSCSVTQTGVQWCSHSSLQPQLPWLNUSSCLSLLRSTPAASCEEEELPPDPSEETLTIEARFQPLLPETMTKSKDGFLGVSRLALSGLRNWTAAASPSAVFATRHFQPFLPPPGQELGEPWWIIPSELSMFTGYLSNNRFYPPPPKGKEVIIHRLLSMFHPRPFVKTRFAPQGAVACLTAISDFYYTVMFRIHAEFQLSEPPDFPFWFSPAQFTGHIILSKDATHVRDFRLFVPNHRSLNVDMEWLYGASESSNMEVDIGYIPQMELEATGPSVPSVILDEDGSMIDSHLPSGEPLQFVFEEIKWQQELSWEEAARRLEVAMYPFKKVSYLPFTEAFDRAKAENKLVHSILLWGALDDQSCUGSGRTLRETVLESSPILTLLNESFISTWSLVKELEELQNNQENSSHQKLAGLHLEKYSFPVEMMICLPNGTVVHHINANYFLDITSVKPEEIESNLFSFSSTFEDPSTATYMQFLKEGLRRGLPLLQP
WARNING: Found the following zero-mass residues in protein entry sp|Q9NZV6|MSRB1_HUMAN : U
MSFCSFFGGEVFQNHFEPGVYVCAKCGYELFSSRSKYAHSSPWPAFTETIHADSVAKRPEHNRSEALKVSCGKCGNGLGHEFLNDGPKPGQSRFUIFSSSLKFVPKGKETSASQGH
...:.........:.........:.........:.........:.........:.........:.........:.........40000
.........:.........:.........:.........:.........:.........:.........:......WARNING: Found the following zero-mass residues in protein entry sp|Q9Y6D0|SELK_HUMAN : U
MVYISNGQVLDSRSQSPWRLSLITDFFWGIAEFVVLFFKTLLQQDVKKRRSYGNSSDSRYDDGRGPPGNPPRRMGRINHLRGPSPPPMAGGUGR
...:......  Total: 40862
Computing degenerate peptides for 35203 proteins: 0%...10%...20%...30%...40%...50%...60%...70%...80%...90%...100%
Computing probabilities for 35561 proteins.  Loop 1: 0%...20%...40%...60%...80%...100%  Loop 2: 0%...20%...40%...60%...80%...100%
Computing probabilities for 35561 proteins.  Loop 1: 0%...20%...40%...60%...80%...100%  Loop 2: 0%...20%...40%...60%...80%...100%
Computing probabilities for 35561 proteins.  Loop 1: 0%...20%...40%...60%...80%...100%  Loop 2: 0%...20%...40%...60%...80%...100%
Computing probabilities for 35561 proteins.  Loop 1: 0%...20%...40%...60%...80%...100%  Loop 2: 0%...20%...40%...60%...80%...100%
Computing probabilities for 35561 proteins.  Loop 1: 0%...20%...40%...60%...80%...100%  Loop 2: 0%...20%...40%...60%...80%...100%
Computing probabilities for 35561 proteins.  Loop 1: 0%...20%...40%...60%...80%...100%  Loop 2: 0%...20%...40%...60%...80%...100%
Computing probabilities for 35561 proteins.  Loop 1: 0%...20%...40%...60%...80%...100%  Loop 2: 0%...20%...40%...60%...80%...100%
Calculating sensitivity...and error tables...
Computing MU for 35561 proteins: 0%...10%...20%...30%...40%...50%...60%...70%...80%INFO: mu=0.00062494, db_size=45499701
...90%...100%
time="21:11:02" level=info msg=Done
Process 'ProteinProphet' finished, exit code: 0
PhilosopherDbAnnotate [Work dir: /storage/yufe/results/msfragger_dia_paper/ccrcc_175/msfraggerdiadda]
/storage/yufe/tools/philosopher_v4.4.0_linux_amd64/philosopher database --annotate /storage/yufe/results/msfragger_dia_paper/ccrcc_175/msfraggerdiadda/2021-03-23-decoys-reviewed-contam-UP000005640.fas --prefix rev_
time="21:11:02" level=info msg="Executing Database  v4.4.0"
time="21:11:02" level=info msg="Annotating the database"
time="21:11:05" level=info msg=Done
Process 'PhilosopherDbAnnotate' finished, exit code: 0
PhilosopherFilter [Work dir: /storage/yufe/results/msfragger_dia_paper/ccrcc_175/msfraggerdiadda]
/storage/yufe/tools/philosopher_v4.4.0_linux_amd64/philosopher filter --picked --prot 0.01 --tag rev_ --pepxml /storage/yufe/results/msfragger_dia_paper/ccrcc_175/msfraggerdiadda --protxml /storage/yufe/results/msfragger_dia_paper/ccrcc_175/msfraggerdiadda/combined.prot.xml --razor
time="21:11:05" level=info msg="Executing Filter  v4.4.0"
time="21:11:05" level=info msg="Processing peptide identification files"
time="21:11:05" level=info msg="Parsing /storage/yufe/results/msfragger_dia_paper/ccrcc_175/msfraggerdiadda/interact-CPTAC_CCRCC_W_JHU_20190112_LUMOS_C3L-00010_NAT_rank2.pep.xml"
time="21:11:05" level=info msg="Parsing /storage/yufe/results/msfragger_dia_paper/ccrcc_175/msfraggerdiadda/interact-CPTAC_CCRCC_W_JHU_20190112_LUMOS_C3L-00010_NAT_rank1.pep.xml"
time="21:11:05" level=info msg="Parsing /storage/yufe/results/msfragger_dia_paper/ccrcc_175/msfraggerdiadda/interact-CPTAC_CCRCC_W_JHU_20190112_LUMOS_C3L-00004_T_rank1.pep.xml"
time="21:11:05" level=info msg="Parsing /storage/yufe/results/msfragger_dia_paper/ccrcc_175/msfraggerdiadda/interact-CPTAC_CCRCC_W_JHU_20190112_LUMOS_C3L-00004_T_rank4.pep.xml"
time="21:11:05" level=info msg="Parsing /storage/yufe/results/msfragger_dia_paper/ccrcc_175/msfraggerdiadda/interact-CPTAC_CCRCC_W_JHU_20190112_LUMOS_C3L-00004_T_rank5.pep.xml"
time="21:11:05" level=info msg="Parsing /storage/yufe/results/msfragger_dia_paper/ccrcc_175/msfraggerdiadda/interact-CPTAC_CCRCC_W_JHU_20190112_LUMOS_C3L-00011_T_rank5.pep.xml"
time="21:11:06" level=info msg="Parsing /storage/yufe/results/msfragger_dia_paper/ccrcc_175/msfraggerdiadda/interact-CPTAC_CCRCC_W_JHU_20190112_LUMOS_C3L-00004_NAT_rank1.pep.xml"
time="21:11:06" level=info msg="Parsing /storage/yufe/results/msfragger_dia_paper/ccrcc_175/msfraggerdiadda/interact-CPTAC_CCRCC_W_JHU_20190112_LUMOS_C3L-00004_NAT_rank2.pep.xml"
time="21:11:06" level=info msg="Parsing /storage/yufe/results/msfragger_dia_paper/ccrcc_175/msfraggerdiadda/interact-CPTAC_CCRCC_W_JHU_20190112_LUMOS_C3L-00004_NAT_rank3.pep.xml"
time="21:11:07" level=info msg="Parsing /storage/yufe/results/msfragger_dia_paper/ccrcc_175/msfraggerdiadda/interact-CPTAC_CCRCC_W_JHU_20190112_LUMOS_C3L-00004_NAT_rank4.pep.xml"
time="21:11:08" level=info msg="Parsing /storage/yufe/results/msfragger_dia_paper/ccrcc_175/msfraggerdiadda/interact-CPTAC_CCRCC_W_JHU_20190112_LUMOS_C3L-00004_NAT_rank5.pep.xml"
time="21:11:08" level=info msg="Parsing /storage/yufe/results/msfragger_dia_paper/ccrcc_175/msfraggerdiadda/interact-CPTAC_CCRCC_W_JHU_20190112_LUMOS_C3L-00004_T_rank2.pep.xml"
time="21:11:08" level=info msg="Parsing /storage/yufe/results/msfragger_dia_paper/ccrcc_175/msfraggerdiadda/interact-CPTAC_CCRCC_W_JHU_20190112_LUMOS_C3L-00011_NAT_rank1.pep.xml"
time="21:11:08" level=info msg="Parsing /storage/yufe/results/msfragger_dia_paper/ccrcc_175/msfraggerdiadda/interact-CPTAC_CCRCC_W_JHU_20190112_LUMOS_C3L-00004_T_rank3.pep.xml"
time="21:11:10" level=info msg="Parsing /storage/yufe/results/msfragger_dia_paper/ccrcc_175/msfraggerdiadda/interact-CPTAC_CCRCC_W_JHU_20190112_LUMOS_C3L-00010_NAT_rank3.pep.xml"
time="21:11:10" level=info msg="Parsing /storage/yufe/results/msfragger_dia_paper/ccrcc_175/msfraggerdiadda/interact-CPTAC_CCRCC_W_JHU_20190112_LUMOS_C3L-00088_NAT_rank5.pep.xml"
time="21:11:10" level=info msg="Parsing /storage/yufe/results/msfragger_dia_paper/ccrcc_175/msfraggerdiadda/interact-CPTAC_CCRCC_W_JHU_20190112_LUMOS_C3L-00079_NAT_rank2.pep.xml"
time="21:11:10" level=info msg="Parsing /storage/yufe/results/msfragger_dia_paper/ccrcc_175/msfraggerdiadda/interact-CPTAC_CCRCC_W_JHU_20190112_LUMOS_C3L-00079_NAT_rank3.pep.xml"
time="21:11:10" level=info msg="Parsing /storage/yufe/results/msfragger_dia_paper/ccrcc_175/msfraggerdiadda/interact-CPTAC_CCRCC_W_JHU_20190112_LUMOS_C3L-00026_NAT_rank1.pep.xml"
time="21:11:10" level=info msg="Parsing /storage/yufe/results/msfragger_dia_paper/ccrcc_175/msfraggerdiadda/interact-CPTAC_CCRCC_W_JHU_20190112_LUMOS_C3L-00079_NAT_rank4.pep.xml"
time="21:11:11" level=info msg="Parsing /storage/yufe/results/msfragger_dia_paper/ccrcc_175/msfraggerdiadda/interact-CPTAC_CCRCC_W_JHU_20190112_LUMOS_C3L-00010_NAT_rank4.pep.xml"
time="21:11:11" level=info msg="Parsing /storage/yufe/results/msfragger_dia_paper/ccrcc_175/msfraggerdiadda/interact-CPTAC_CCRCC_W_JHU_20190112_LUMOS_C3L-00026_NAT_rank2.pep.xml"
time="21:11:11" level=info msg="Parsing /storage/yufe/results/msfragger_dia_paper/ccrcc_175/msfraggerdiadda/interact-CPTAC_CCRCC_W_JHU_20190112_LUMOS_C3L-00010_NAT_rank5.pep.xml"
time="21:11:12" level=info msg="Parsing /storage/yufe/results/msfragger_dia_paper/ccrcc_175/msfraggerdiadda/interact-CPTAC_CCRCC_W_JHU_20190112_LUMOS_C3L-00079_NAT_rank5.pep.xml"
time="21:11:12" level=info msg="Parsing /storage/yufe/results/msfragger_dia_paper/ccrcc_175/msfraggerdiadda/interact-CPTAC_CCRCC_W_JHU_20190112_LUMOS_C3L-00103_NAT_rank2.pep.xml"
time="21:11:12" level=info msg="Parsing /storage/yufe/results/msfragger_dia_paper/ccrcc_175/msfraggerdiadda/interact-CPTAC_CCRCC_W_JHU_20190112_LUMOS_C3L-00103_NAT_rank3.pep.xml"
time="21:11:13" level=info msg="Parsing /storage/yufe/results/msfragger_dia_paper/ccrcc_175/msfraggerdiadda/interact-CPTAC_CCRCC_W_JHU_20190112_LUMOS_C3L-00079_T_rank1.pep.xml"
time="21:11:13" level=info msg="Parsing /storage/yufe/results/msfragger_dia_paper/ccrcc_175/msfraggerdiadda/interact-CPTAC_CCRCC_W_JHU_20190112_LUMOS_C3L-00079_T_rank2.pep.xml"
time="21:11:13" level=info msg="Parsing /storage/yufe/results/msfragger_dia_paper/ccrcc_175/msfraggerdiadda/interact-CPTAC_CCRCC_W_JHU_20190112_LUMOS_C3L-00079_T_rank4.pep.xml"
time="21:11:13" level=info msg="Parsing /storage/yufe/results/msfragger_dia_paper/ccrcc_175/msfraggerdiadda/interact-CPTAC_CCRCC_W_JHU_20190112_LUMOS_C3L-00088_NAT_rank3.pep.xml"
time="21:11:14" level=info msg="Parsing /storage/yufe/results/msfragger_dia_paper/ccrcc_175/msfraggerdiadda/interact-CPTAC_CCRCC_W_JHU_20190112_LUMOS_C3L-00010_T_rank1.pep.xml"
time="21:11:14" level=info msg="Parsing /storage/yufe/results/msfragger_dia_paper/ccrcc_175/msfraggerdiadda/interact-CPTAC_CCRCC_W_JHU_20190112_LUMOS_C3L-00088_NAT_rank4.pep.xml"
time="21:11:15" level=info msg="Parsing /storage/yufe/results/msfragger_dia_paper/ccrcc_175/msfraggerdiadda/interact-CPTAC_CCRCC_W_JHU_20190112_LUMOS_C3L-00010_T_rank2.pep.xml"
time="21:11:15" level=info msg="Parsing /storage/yufe/results/msfragger_dia_paper/ccrcc_175/msfraggerdiadda/interact-CPTAC_CCRCC_W_JHU_20190112_LUMOS_C3L-00010_T_rank4.pep.xml"
time="21:11:15" level=info msg="Parsing /storage/yufe/results/msfragger_dia_paper/ccrcc_175/msfraggerdiadda/interact-CPTAC_CCRCC_W_JHU_20190112_LUMOS_C3L-00010_T_rank5.pep.xml"
time="21:11:15" level=info msg="Parsing /storage/yufe/results/msfragger_dia_paper/ccrcc_175/msfraggerdiadda/interact-CPTAC_CCRCC_W_JHU_20190112_LUMOS_C3L-00026_NAT_rank4.pep.xml"
time="21:11:15" level=info msg="Parsing /storage/yufe/results/msfragger_dia_paper/ccrcc_175/msfraggerdiadda/interact-CPTAC_CCRCC_W_JHU_20190112_LUMOS_C3L-00026_NAT_rank5.pep.xml"
time="21:11:15" level=info msg="Parsing /storage/yufe/results/msfragger_dia_paper/ccrcc_175/msfraggerdiadda/interact-CPTAC_CCRCC_W_JHU_20190112_LUMOS_C3L-00026_T_rank1.pep.xml"
time="21:11:15" level=info msg="Parsing /storage/yufe/results/msfragger_dia_paper/ccrcc_175/msfraggerdiadda/interact-CPTAC_CCRCC_W_JHU_20190112_LUMOS_C3L-00026_NAT_rank3.pep.xml"
time="21:11:16" level=info msg="Parsing /storage/yufe/results/msfragger_dia_paper/ccrcc_175/msfraggerdiadda/interact-CPTAC_CCRCC_W_JHU_20190112_LUMOS_C3L-00026_T_rank4.pep.xml"
time="21:11:16" level=info msg="Parsing /storage/yufe/results/msfragger_dia_paper/ccrcc_175/msfraggerdiadda/interact-CPTAC_CCRCC_W_JHU_20190112_LUMOS_C3L-00026_T_rank5.pep.xml"
time="21:11:16" level=info msg="Parsing /storage/yufe/results/msfragger_dia_paper/ccrcc_175/msfraggerdiadda/interact-CPTAC_CCRCC_W_JHU_20190112_LUMOS_C3L-00079_T_rank3.pep.xml"
time="21:11:17" level=info msg="Parsing /storage/yufe/results/msfragger_dia_paper/ccrcc_175/msfraggerdiadda/interact-CPTAC_CCRCC_W_JHU_20190112_LUMOS_C3L-00026_T_rank3.pep.xml"
time="21:11:17" level=info msg="Parsing /storage/yufe/results/msfragger_dia_paper/ccrcc_175/msfraggerdiadda/interact-CPTAC_CCRCC_W_JHU_20190112_LUMOS_C3L-00079_NAT_rank1.pep.xml"
time="21:11:17" level=info msg="Parsing /storage/yufe/results/msfragger_dia_paper/ccrcc_175/msfraggerdiadda/interact-CPTAC_CCRCC_W_JHU_20190112_LUMOS_C3L-00011_NAT_rank2.pep.xml"
time="21:11:17" level=info msg="Parsing /storage/yufe/results/msfragger_dia_paper/ccrcc_175/msfraggerdiadda/interact-CPTAC_CCRCC_W_JHU_20190112_LUMOS_C3L-00079_T_rank5.pep.xml"
time="21:11:17" level=info msg="Parsing /storage/yufe/results/msfragger_dia_paper/ccrcc_175/msfraggerdiadda/interact-CPTAC_CCRCC_W_JHU_20190112_LUMOS_C3L-00026_T_rank2.pep.xml"
time="21:11:18" level=info msg="Parsing /storage/yufe/results/msfragger_dia_paper/ccrcc_175/msfraggerdiadda/interact-CPTAC_CCRCC_W_JHU_20190112_LUMOS_C3L-00011_NAT_rank4.pep.xml"
time="21:11:18" level=info msg="Parsing /storage/yufe/results/msfragger_dia_paper/ccrcc_175/msfraggerdiadda/interact-CPTAC_CCRCC_W_JHU_20190112_LUMOS_C3L-00011_T_rank3.pep.xml"
time="21:11:18" level=info msg="Parsing /storage/yufe/results/msfragger_dia_paper/ccrcc_175/msfraggerdiadda/interact-CPTAC_CCRCC_W_JHU_20190112_LUMOS_C3L-00011_T_rank4.pep.xml"
time="21:11:19" level=info msg="Parsing /storage/yufe/results/msfragger_dia_paper/ccrcc_175/msfraggerdiadda/interact-CPTAC_CCRCC_W_JHU_20190112_LUMOS_C3L-00088_T_rank1.pep.xml"
time="21:11:19" level=info msg="Parsing /storage/yufe/results/msfragger_dia_paper/ccrcc_175/msfraggerdiadda/interact-CPTAC_CCRCC_W_JHU_20190112_LUMOS_C3L-00088_T_rank2.pep.xml"
time="21:11:19" level=info msg="Parsing /storage/yufe/results/msfragger_dia_paper/ccrcc_175/msfraggerdiadda/interact-CPTAC_CCRCC_W_JHU_20190112_LUMOS_C3L-00011_NAT_rank3.pep.xml"
time="21:11:19" level=info msg="Parsing /storage/yufe/results/msfragger_dia_paper/ccrcc_175/msfraggerdiadda/interact-CPTAC_CCRCC_W_JHU_20190112_LUMOS_C3L-00088_T_rank5.pep.xml"
time="21:11:19" level=info msg="Parsing /storage/yufe/results/msfragger_dia_paper/ccrcc_175/msfraggerdiadda/interact-CPTAC_CCRCC_W_JHU_20190112_LUMOS_C3L-00088_T_rank4.pep.xml"
time="21:11:19" level=info msg="Parsing /storage/yufe/results/msfragger_dia_paper/ccrcc_175/msfraggerdiadda/interact-CPTAC_CCRCC_W_JHU_20190112_LUMOS_C3L-00096_NAT_rank1.pep.xml"
time="21:11:20" level=info msg="Parsing /storage/yufe/results/msfragger_dia_paper/ccrcc_175/msfraggerdiadda/interact-CPTAC_CCRCC_W_JHU_20190112_LUMOS_C3L-00096_NAT_rank2.pep.xml"
time="21:11:20" level=info msg="Parsing /storage/yufe/results/msfragger_dia_paper/ccrcc_175/msfraggerdiadda/interact-CPTAC_CCRCC_W_JHU_20190112_LUMOS_C3L-00096_NAT_rank3.pep.xml"
time="21:11:21" level=info msg="Parsing /storage/yufe/results/msfragger_dia_paper/ccrcc_175/msfraggerdiadda/interact-CPTAC_CCRCC_W_JHU_20190112_LUMOS_C3L-00011_NAT_rank5.pep.xml"
time="21:11:21" level=info msg="Parsing /storage/yufe/results/msfragger_dia_paper/ccrcc_175/msfraggerdiadda/interact-CPTAC_CCRCC_W_JHU_20190112_LUMOS_C3L-00096_NAT_rank5.pep.xml"
time="21:11:21" level=info msg="Parsing /storage/yufe/results/msfragger_dia_paper/ccrcc_175/msfraggerdiadda/interact-CPTAC_CCRCC_W_JHU_20190112_LUMOS_C3L-00088_NAT_rank1.pep.xml"
time="21:11:21" level=info msg="Parsing /storage/yufe/results/msfragger_dia_paper/ccrcc_175/msfraggerdiadda/interact-CPTAC_CCRCC_W_JHU_20190112_LUMOS_C3L-00011_T_rank2.pep.xml"
time="21:11:22" level=info msg="Parsing /storage/yufe/results/msfragger_dia_paper/ccrcc_175/msfraggerdiadda/interact-CPTAC_CCRCC_W_JHU_20190112_LUMOS_C3L-00088_NAT_rank2.pep.xml"
time="21:11:22" level=info msg="Parsing /storage/yufe/results/msfragger_dia_paper/ccrcc_175/msfraggerdiadda/interact-CPTAC_CCRCC_W_JHU_20190112_LUMOS_C3L-00096_T_rank4.pep.xml"
time="21:11:22" level=info msg="Parsing /storage/yufe/results/msfragger_dia_paper/ccrcc_175/msfraggerdiadda/interact-CPTAC_CCRCC_W_JHU_20190112_LUMOS_C3L-00096_T_rank5.pep.xml"
time="21:11:23" level=info msg="Parsing /storage/yufe/results/msfragger_dia_paper/ccrcc_175/msfraggerdiadda/interact-CPTAC_CCRCC_W_JHU_20190112_LUMOS_C3L-00097_NAT_rank1.pep.xml"
time="21:11:23" level=info msg="Parsing /storage/yufe/results/msfragger_dia_paper/ccrcc_175/msfraggerdiadda/interact-CPTAC_CCRCC_W_JHU_20190112_LUMOS_C3L-00097_NAT_rank2.pep.xml"
time="21:11:24" level=info msg="Parsing /storage/yufe/results/msfragger_dia_paper/ccrcc_175/msfraggerdiadda/interact-CPTAC_CCRCC_W_JHU_20190112_LUMOS_C3L-00097_NAT_rank3.pep.xml"
time="21:11:24" level=info msg="Parsing /storage/yufe/results/msfragger_dia_paper/ccrcc_175/msfraggerdiadda/interact-CPTAC_CCRCC_W_JHU_20190112_LUMOS_C3L-00097_NAT_rank4.pep.xml"
time="21:11:24" level=info msg="Parsing /storage/yufe/results/msfragger_dia_paper/ccrcc_175/msfraggerdiadda/interact-CPTAC_CCRCC_W_JHU_20190112_LUMOS_C3L-00096_NAT_rank4.pep.xml"
time="21:11:24" level=info msg="Parsing /storage/yufe/results/msfragger_dia_paper/ccrcc_175/msfraggerdiadda/interact-CPTAC_CCRCC_W_JHU_20190112_LUMOS_C3L-00096_T_rank1.pep.xml"
time="21:11:24" level=info msg="Parsing /storage/yufe/results/msfragger_dia_paper/ccrcc_175/msfraggerdiadda/interact-CPTAC_CCRCC_W_JHU_20190112_LUMOS_C3L-00088_T_rank3.pep.xml"
time="21:11:25" level=info msg="Parsing /storage/yufe/results/msfragger_dia_paper/ccrcc_175/msfraggerdiadda/interact-CPTAC_CCRCC_W_JHU_20190112_LUMOS_C3L-00096_T_rank3.pep.xml"
time="21:11:25" level=info msg="Parsing /storage/yufe/results/msfragger_dia_paper/ccrcc_175/msfraggerdiadda/interact-CPTAC_CCRCC_W_JHU_20190112_LUMOS_C3L-00011_T_rank1.pep.xml"
time="21:11:25" level=info msg="Parsing /storage/yufe/results/msfragger_dia_paper/ccrcc_175/msfraggerdiadda/interact-CPTAC_CCRCC_W_JHU_20190112_LUMOS_C3L-00097_NAT_rank5.pep.xml"
time="21:11:25" level=info msg="Parsing /storage/yufe/results/msfragger_dia_paper/ccrcc_175/msfraggerdiadda/interact-CPTAC_CCRCC_W_JHU_20190112_LUMOS_C3L-00097_T_rank1.pep.xml"
time="21:11:26" level=info msg="Parsing /storage/yufe/results/msfragger_dia_paper/ccrcc_175/msfraggerdiadda/interact-CPTAC_CCRCC_W_JHU_20190112_LUMOS_C3L-00097_T_rank3.pep.xml"
time="21:11:26" level=info msg="Parsing /storage/yufe/results/msfragger_dia_paper/ccrcc_175/msfraggerdiadda/interact-CPTAC_CCRCC_W_JHU_20190112_LUMOS_C3L-00097_T_rank2.pep.xml"
time="21:11:26" level=info msg="Parsing /storage/yufe/results/msfragger_dia_paper/ccrcc_175/msfraggerdiadda/interact-CPTAC_CCRCC_W_JHU_20190112_LUMOS_C3L-00103_NAT_rank1.pep.xml"
time="21:11:27" level=info msg="Parsing /storage/yufe/results/msfragger_dia_paper/ccrcc_175/msfraggerdiadda/interact-CPTAC_CCRCC_W_JHU_20190112_LUMOS_C3L-00097_T_rank5.pep.xml"
time="21:11:27" level=info msg="Parsing /storage/yufe/results/msfragger_dia_paper/ccrcc_175/msfraggerdiadda/interact-CPTAC_CCRCC_W_JHU_20190112_LUMOS_C3L-00097_T_rank4.pep.xml"
time="21:11:27" level=info msg="Parsing /storage/yufe/results/msfragger_dia_paper/ccrcc_175/msfraggerdiadda/interact-CPTAC_CCRCC_W_JHU_20190112_LUMOS_C3L-00096_T_rank2.pep.xml"
time="21:11:28" level=info msg="Parsing /storage/yufe/results/msfragger_dia_paper/ccrcc_175/msfraggerdiadda/interact-CPTAC_CCRCC_W_JHU_20190112_LUMOS_C3L-00103_NAT_rank4.pep.xml"
time="21:11:28" level=info msg="Parsing /storage/yufe/results/msfragger_dia_paper/ccrcc_175/msfraggerdiadda/interact-CPTAC_CCRCC_W_JHU_20190112_LUMOS_C3L-00103_NAT_rank5.pep.xml"
time="21:11:28" level=info msg="Parsing /storage/yufe/results/msfragger_dia_paper/ccrcc_175/msfraggerdiadda/interact-CPTAC_CCRCC_W_JHU_20190112_LUMOS_C3L-00103_T_rank1.pep.xml"
time="21:11:29" level=info msg="Parsing /storage/yufe/results/msfragger_dia_paper/ccrcc_175/msfraggerdiadda/interact-CPTAC_CCRCC_W_JHU_20190112_LUMOS_C3L-00103_T_rank2.pep.xml"
time="21:11:29" level=info msg="Parsing /storage/yufe/results/msfragger_dia_paper/ccrcc_175/msfraggerdiadda/interact-CPTAC_CCRCC_W_JHU_20190112_LUMOS_C3L-00103_T_rank4.pep.xml"
time="21:11:29" level=info msg="Parsing /storage/yufe/results/msfragger_dia_paper/ccrcc_175/msfraggerdiadda/interact-CPTAC_CCRCC_W_JHU_20190112_LUMOS_C3L-00103_T_rank3.pep.xml"
time="21:11:30" level=info msg="Parsing /storage/yufe/results/msfragger_dia_paper/ccrcc_175/msfraggerdiadda/interact-CPTAC_CCRCC_W_JHU_20190112_LUMOS_C3L-00183_T_rank3.pep.xml"
time="21:11:30" level=info msg="Parsing /storage/yufe/results/msfragger_dia_paper/ccrcc_175/msfraggerdiadda/interact-CPTAC_CCRCC_W_JHU_20190112_LUMOS_C3L-00103_T_rank5.pep.xml"
time="21:11:30" level=info msg="Parsing /storage/yufe/results/msfragger_dia_paper/ccrcc_175/msfraggerdiadda/interact-CPTAC_CCRCC_W_JHU_20190112_LUMOS_C3L-00183_NAT_rank1.pep.xml"
time="21:11:30" level=info msg="Parsing /storage/yufe/results/msfragger_dia_paper/ccrcc_175/msfraggerdiadda/interact-CPTAC_CCRCC_W_JHU_20190112_LUMOS_C3L-00183_NAT_rank2.pep.xml"
time="21:11:30" level=info msg="Parsing /storage/yufe/results/msfragger_dia_paper/ccrcc_175/msfraggerdiadda/interact-CPTAC_CCRCC_W_JHU_20190112_LUMOS_C3L-00183_NAT_rank3.pep.xml"
time="21:11:31" level=info msg="Parsing /storage/yufe/results/msfragger_dia_paper/ccrcc_175/msfraggerdiadda/interact-CPTAC_CCRCC_W_JHU_20190112_LUMOS_C3L-00360_NAT_rank2.pep.xml"
time="21:11:31" level=info msg="Parsing /storage/yufe/results/msfragger_dia_paper/ccrcc_175/msfraggerdiadda/interact-CPTAC_CCRCC_W_JHU_20190112_LUMOS_C3L-00183_NAT_rank4.pep.xml"
time="21:11:31" level=info msg="Parsing /storage/yufe/results/msfragger_dia_paper/ccrcc_175/msfraggerdiadda/interact-CPTAC_CCRCC_W_JHU_20190112_LUMOS_C3L-00183_T_rank4.pep.xml"
time="21:11:31" level=info msg="Parsing /storage/yufe/results/msfragger_dia_paper/ccrcc_175/msfraggerdiadda/interact-CPTAC_CCRCC_W_JHU_20190112_LUMOS_C3L-00183_NAT_rank5.pep.xml"
time="21:11:31" level=info msg="Parsing /storage/yufe/results/msfragger_dia_paper/ccrcc_175/msfraggerdiadda/interact-CPTAC_CCRCC_W_JHU_20190112_LUMOS_C3L-00183_T_rank1.pep.xml"
time="21:11:31" level=info msg="Parsing /storage/yufe/results/msfragger_dia_paper/ccrcc_175/msfraggerdiadda/interact-CPTAC_CCRCC_W_JHU_20190112_LUMOS_C3L-00183_T_rank5.pep.xml"
time="21:11:32" level=info msg="Parsing /storage/yufe/results/msfragger_dia_paper/ccrcc_175/msfraggerdiadda/interact-CPTAC_CCRCC_W_JHU_20190112_LUMOS_C3L-00183_T_rank2.pep.xml"
time="21:11:32" level=info msg="Parsing /storage/yufe/results/msfragger_dia_paper/ccrcc_175/msfraggerdiadda/interact-CPTAC_CCRCC_W_JHU_20190112_LUMOS_C3L-00360_NAT_rank1.pep.xml"
time="21:11:32" level=info msg="Parsing /storage/yufe/results/msfragger_dia_paper/ccrcc_175/msfraggerdiadda/interact-CPTAC_CCRCC_W_JHU_20190112_LUMOS_C3L-00360_NAT_rank5.pep.xml"
time="21:11:32" level=info msg="Parsing /storage/yufe/results/msfragger_dia_paper/ccrcc_175/msfraggerdiadda/interact-CPTAC_CCRCC_W_JHU_20190112_LUMOS_C3L-00360_T_rank1.pep.xml"
time="21:11:33" level=info msg="Parsing /storage/yufe/results/msfragger_dia_paper/ccrcc_175/msfraggerdiadda/interact-CPTAC_CCRCC_W_JHU_20190112_LUMOS_C3L-00360_T_rank2.pep.xml"
time="21:11:33" level=info msg="Parsing /storage/yufe/results/msfragger_dia_paper/ccrcc_175/msfraggerdiadda/interact-CPTAC_CCRCC_W_JHU_20190112_LUMOS_C3L-00360_T_rank3.pep.xml"
time="21:11:34" level=info msg="Parsing /storage/yufe/results/msfragger_dia_paper/ccrcc_175/msfraggerdiadda/interact-CPTAC_CCRCC_W_JHU_20190112_LUMOS_C3L-00360_NAT_rank4.pep.xml"
time="21:11:34" level=info msg="Parsing /storage/yufe/results/msfragger_dia_paper/ccrcc_175/msfraggerdiadda/interact-CPTAC_CCRCC_W_JHU_20190112_LUMOS_C3L-00360_T_rank4.pep.xml"
time="21:11:34" level=info msg="Parsing /storage/yufe/results/msfragger_dia_paper/ccrcc_175/msfraggerdiadda/interact-CPTAC_CCRCC_W_JHU_20190112_LUMOS_C3L-00360_T_rank5.pep.xml"
time="21:11:34" level=info msg="Parsing /storage/yufe/results/msfragger_dia_paper/ccrcc_175/msfraggerdiadda/interact-CPTAC_CCRCC_W_JHU_20190112_LUMOS_C3L-00369_NAT_rank1.pep.xml"
time="21:11:35" level=info msg="Parsing /storage/yufe/results/msfragger_dia_paper/ccrcc_175/msfraggerdiadda/interact-CPTAC_CCRCC_W_JHU_20190112_LUMOS_C3L-00360_NAT_rank3.pep.xml"
time="21:11:35" level=info msg="Parsing /storage/yufe/results/msfragger_dia_paper/ccrcc_175/msfraggerdiadda/interact-CPTAC_CCRCC_W_JHU_20190112_LUMOS_C3L-00369_NAT_rank4.pep.xml"
time="21:11:35" level=info msg="Parsing /storage/yufe/results/msfragger_dia_paper/ccrcc_175/msfraggerdiadda/interact-CPTAC_CCRCC_W_JHU_20190112_LUMOS_C3L-00369_NAT_rank5.pep.xml"
time="21:11:35" level=info msg="Parsing /storage/yufe/results/msfragger_dia_paper/ccrcc_175/msfraggerdiadda/interact-CPTAC_CCRCC_W_JHU_20190112_LUMOS_C3L-00369_NAT_rank3.pep.xml"
time="21:11:35" level=info msg="Parsing /storage/yufe/results/msfragger_dia_paper/ccrcc_175/msfraggerdiadda/interact-CPTAC_CCRCC_W_JHU_20190112_LUMOS_C3L-00369_T_rank2.pep.xml"
time="21:11:36" level=info msg="Parsing /storage/yufe/results/msfragger_dia_paper/ccrcc_175/msfraggerdiadda/interact-CPTAC_CCRCC_W_JHU_20190112_LUMOS_C3L-00369_T_rank1.pep.xml"
time="21:11:36" level=info msg="Parsing /storage/yufe/results/msfragger_dia_paper/ccrcc_175/msfraggerdiadda/interact-CPTAC_CCRCC_W_JHU_20190112_LUMOS_C3L-00369_T_rank4.pep.xml"
time="21:11:36" level=info msg="Parsing /storage/yufe/results/msfragger_dia_paper/ccrcc_175/msfraggerdiadda/interact-CPTAC_CCRCC_W_JHU_20190112_LUMOS_C3L-00369_T_rank3.pep.xml"
time="21:11:36" level=info msg="Parsing /storage/yufe/results/msfragger_dia_paper/ccrcc_175/msfraggerdiadda/interact-CPTAC_CCRCC_W_JHU_20190112_LUMOS_C3L-00369_NAT_rank2.pep.xml"
time="21:11:37" level=info msg="Parsing /storage/yufe/results/msfragger_dia_paper/ccrcc_175/msfraggerdiadda/interact-CPTAC_CCRCC_W_JHU_20190112_LUMOS_C3L-00010_T_rank3.pep.xml"
time="21:11:37" level=info msg="Parsing /storage/yufe/results/msfragger_dia_paper/ccrcc_175/msfraggerdiadda/interact-CPTAC_CCRCC_W_JHU_20190112_LUMOS_C3L-00416_NAT_rank3.pep.xml"
time="21:11:37" level=info msg="Parsing /storage/yufe/results/msfragger_dia_paper/ccrcc_175/msfraggerdiadda/interact-CPTAC_CCRCC_W_JHU_20190112_LUMOS_C3L-00369_T_rank5.pep.xml"
time="21:11:37" level=info msg="Parsing /storage/yufe/results/msfragger_dia_paper/ccrcc_175/msfraggerdiadda/interact-CPTAC_CCRCC_W_JHU_20190112_LUMOS_C3L-00416_NAT_rank1.pep.xml"
time="21:11:38" level=info msg="Parsing /storage/yufe/results/msfragger_dia_paper/ccrcc_175/msfraggerdiadda/interact-CPTAC_CCRCC_W_JHU_20190112_LUMOS_C3L-00416_NAT_rank2.pep.xml"
time="21:11:38" level=info msg="Parsing /storage/yufe/results/msfragger_dia_paper/ccrcc_175/msfraggerdiadda/interact-CPTAC_CCRCC_W_JHU_20190112_LUMOS_C3L-00416_T_rank1.pep.xml"
time="21:11:38" level=info msg="Parsing /storage/yufe/results/msfragger_dia_paper/ccrcc_175/msfraggerdiadda/interact-CPTAC_CCRCC_W_JHU_20190112_LUMOS_C3L-00416_NAT_rank4.pep.xml"
time="21:11:39" level=info msg="Parsing /storage/yufe/results/msfragger_dia_paper/ccrcc_175/msfraggerdiadda/interact-CPTAC_CCRCC_W_JHU_20190112_LUMOS_C3L-00416_NAT_rank5.pep.xml"
time="21:11:39" level=info msg="Parsing /storage/yufe/results/msfragger_dia_paper/ccrcc_175/msfraggerdiadda/interact-CPTAC_CCRCC_W_JHU_20190112_LUMOS_C3L-00416_T_rank4.pep.xml"
time="21:11:39" level=info msg="Parsing /storage/yufe/results/msfragger_dia_paper/ccrcc_175/msfraggerdiadda/interact-CPTAC_CCRCC_W_JHU_20190112_LUMOS_C3L-00416_T_rank2.pep.xml"
time="21:11:39" level=info msg="Parsing /storage/yufe/results/msfragger_dia_paper/ccrcc_175/msfraggerdiadda/interact-CPTAC_CCRCC_W_JHU_20190112_LUMOS_C3L-00416_T_rank3.pep.xml"
time="21:11:40" level=info msg="Parsing /storage/yufe/results/msfragger_dia_paper/ccrcc_175/msfraggerdiadda/interact-CPTAC_CCRCC_W_JHU_20190112_LUMOS_C3L-00418_NAT_rank3.pep.xml"
time="21:11:40" level=info msg="Parsing /storage/yufe/results/msfragger_dia_paper/ccrcc_175/msfraggerdiadda/interact-CPTAC_CCRCC_W_JHU_20190112_LUMOS_C3L-00418_NAT_rank2.pep.xml"
time="21:11:41" level=info msg="Parsing /storage/yufe/results/msfragger_dia_paper/ccrcc_175/msfraggerdiadda/interact-CPTAC_CCRCC_W_JHU_20190112_LUMOS_C3L-00418_NAT_rank4.pep.xml"
time="21:11:41" level=info msg="Parsing /storage/yufe/results/msfragger_dia_paper/ccrcc_175/msfraggerdiadda/interact-CPTAC_CCRCC_W_JHU_20190112_LUMOS_C3L-00416_T_rank5.pep.xml"
time="21:11:41" level=info msg="Parsing /storage/yufe/results/msfragger_dia_paper/ccrcc_175/msfraggerdiadda/interact-CPTAC_CCRCC_W_JHU_20190112_LUMOS_C3L-00418_NAT_rank1.pep.xml"
time="21:11:41" level=info msg="Parsing /storage/yufe/results/msfragger_dia_paper/ccrcc_175/msfraggerdiadda/interact-CPTAC_CCRCC_W_JHU_20190112_LUMOS_C3L-00418_T_rank5.pep.xml"
time="21:11:41" level=info msg="Parsing /storage/yufe/results/msfragger_dia_paper/ccrcc_175/msfraggerdiadda/interact-CPTAC_CCRCC_W_JHU_20190112_LUMOS_C3L-00418_NAT_rank5.pep.xml"
time="21:11:41" level=info msg="Parsing /storage/yufe/results/msfragger_dia_paper/ccrcc_175/msfraggerdiadda/interact-CPTAC_CCRCC_W_JHU_20190112_LUMOS_C3L-00447_NAT_rank3.pep.xml"
time="21:11:42" level=info msg="Parsing /storage/yufe/results/msfragger_dia_paper/ccrcc_175/msfraggerdiadda/interact-CPTAC_CCRCC_W_JHU_20190112_LUMOS_C3L-00418_T_rank1.pep.xml"
time="21:11:42" level=info msg="Parsing /storage/yufe/results/msfragger_dia_paper/ccrcc_175/msfraggerdiadda/interact-CPTAC_CCRCC_W_JHU_20190112_LUMOS_C3L-00447_NAT_rank1.pep.xml"
time="21:11:42" level=info msg="Parsing /storage/yufe/results/msfragger_dia_paper/ccrcc_175/msfraggerdiadda/interact-CPTAC_CCRCC_W_JHU_20190112_LUMOS_C3L-00418_T_rank2.pep.xml"
time="21:11:42" level=info msg="Parsing /storage/yufe/results/msfragger_dia_paper/ccrcc_175/msfraggerdiadda/interact-CPTAC_CCRCC_W_JHU_20190112_LUMOS_C3L-00447_NAT_rank2.pep.xml"
time="21:11:43" level=info msg="Parsing /storage/yufe/results/msfragger_dia_paper/ccrcc_175/msfraggerdiadda/interact-CPTAC_CCRCC_W_JHU_20190112_LUMOS_C3L-00447_NAT_rank4.pep.xml"
time="21:11:43" level=info msg="Parsing /storage/yufe/results/msfragger_dia_paper/ccrcc_175/msfraggerdiadda/interact-CPTAC_CCRCC_W_JHU_20190112_LUMOS_C3L-00447_T_rank2.pep.xml"
time="21:11:43" level=info msg="Parsing /storage/yufe/results/msfragger_dia_paper/ccrcc_175/msfraggerdiadda/interact-CPTAC_CCRCC_W_JHU_20190112_LUMOS_C3L-00418_T_rank3.pep.xml"
time="21:11:44" level=info msg="Parsing /storage/yufe/results/msfragger_dia_paper/ccrcc_175/msfraggerdiadda/interact-CPTAC_CCRCC_W_JHU_20190112_LUMOS_C3L-00447_NAT_rank5.pep.xml"
time="21:11:44" level=info msg="Parsing /storage/yufe/results/msfragger_dia_paper/ccrcc_175/msfraggerdiadda/interact-CPTAC_CCRCC_W_JHU_20190112_LUMOS_C3L-00447_T_rank1.pep.xml"
time="21:11:45" level=info msg="Parsing /storage/yufe/results/msfragger_dia_paper/ccrcc_175/msfraggerdiadda/interact-CPTAC_CCRCC_W_JHU_20190112_LUMOS_C3L-00418_T_rank4.pep.xml"
time="21:11:45" level=info msg="Parsing /storage/yufe/results/msfragger_dia_paper/ccrcc_175/msfraggerdiadda/interact-CPTAC_CCRCC_W_JHU_20190112_LUMOS_C3L-00447_T_rank4.pep.xml"
time="21:11:45" level=info msg="Parsing /storage/yufe/results/msfragger_dia_paper/ccrcc_175/msfraggerdiadda/interact-CPTAC_CCRCC_W_JHU_20190112_LUMOS_C3L-00447_T_rank3.pep.xml"
time="21:11:45" level=info msg="Parsing /storage/yufe/results/msfragger_dia_paper/ccrcc_175/msfraggerdiadda/interact-CPTAC_CCRCC_W_JHU_20190112_LUMOS_C3L-00447_T_rank5.pep.xml"
time="21:11:45" level=info msg="Parsing /storage/yufe/results/msfragger_dia_paper/ccrcc_175/msfraggerdiadda/interact-CPTAC_CCRCC_W_JHU_20190112_LUMOS_C3L-00448_NAT_rank5.pep.xml"
time="21:11:45" level=info msg="Parsing /storage/yufe/results/msfragger_dia_paper/ccrcc_175/msfraggerdiadda/interact-CPTAC_CCRCC_W_JHU_20190112_LUMOS_C3L-00448_NAT_rank1.pep.xml"
time="21:11:45" level=info msg="Parsing /storage/yufe/results/msfragger_dia_paper/ccrcc_175/msfraggerdiadda/interact-CPTAC_CCRCC_W_JHU_20190112_LUMOS_C3L-00448_T_rank3.pep.xml"
time="21:11:45" level=info msg="Parsing /storage/yufe/results/msfragger_dia_paper/ccrcc_175/msfraggerdiadda/interact-CPTAC_CCRCC_W_JHU_20190112_LUMOS_C3L-00448_T_rank5.pep.xml"
time="21:11:46" level=info msg="Parsing /storage/yufe/results/msfragger_dia_paper/ccrcc_175/msfraggerdiadda/interact-CPTAC_CCRCC_W_JHU_20190112_LUMOS_C3L-00448_T_rank4.pep.xml"
time="21:11:46" level=info msg="Parsing /storage/yufe/results/msfragger_dia_paper/ccrcc_175/msfraggerdiadda/interact-CPTAC_CCRCC_W_JHU_20190112_LUMOS_C3L-00448_NAT_rank2.pep.xml"
time="21:11:46" level=info msg="Parsing /storage/yufe/results/msfragger_dia_paper/ccrcc_175/msfraggerdiadda/interact-CPTAC_CCRCC_W_JHU_20190112_LUMOS_C3L-00448_T_rank1.pep.xml"
time="21:11:46" level=info msg="Parsing /storage/yufe/results/msfragger_dia_paper/ccrcc_175/msfraggerdiadda/interact-CPTAC_CCRCC_W_JHU_20190112_LUMOS_C3L-00448_NAT_rank3.pep.xml"
time="21:11:46" level=info msg="Parsing /storage/yufe/results/msfragger_dia_paper/ccrcc_175/msfraggerdiadda/interact-CPTAC_CCRCC_W_JHU_20190112_LUMOS_C3L-00448_T_rank2.pep.xml"
time="21:11:47" level=info msg="Parsing /storage/yufe/results/msfragger_dia_paper/ccrcc_175/msfraggerdiadda/interact-CPTAC_CCRCC_W_JHU_20190112_LUMOS_C3L-00561_NAT_rank2.pep.xml"
time="21:11:48" level=info msg="Parsing /storage/yufe/results/msfragger_dia_paper/ccrcc_175/msfraggerdiadda/interact-CPTAC_CCRCC_W_JHU_20190112_LUMOS_C3L-00561_NAT_rank1.pep.xml"
time="21:11:48" level=info msg="Parsing /storage/yufe/results/msfragger_dia_paper/ccrcc_175/msfraggerdiadda/interact-CPTAC_CCRCC_W_JHU_20190112_LUMOS_C3L-00561_NAT_rank4.pep.xml"
time="21:11:48" level=info msg="Parsing /storage/yufe/results/msfragger_dia_paper/ccrcc_175/msfraggerdiadda/interact-CPTAC_CCRCC_W_JHU_20190112_LUMOS_C3L-00561_T_rank1.pep.xml"
time="21:11:48" level=info msg="Parsing /storage/yufe/results/msfragger_dia_paper/ccrcc_175/msfraggerdiadda/interact-CPTAC_CCRCC_W_JHU_20190112_LUMOS_C3L-00561_NAT_rank3.pep.xml"
time="21:11:49" level=info msg="Parsing /storage/yufe/results/msfragger_dia_paper/ccrcc_175/msfraggerdiadda/interact-CPTAC_CCRCC_W_JHU_20190112_LUMOS_C3L-00561_NAT_rank5.pep.xml"
time="21:11:49" level=info msg="Parsing /storage/yufe/results/msfragger_dia_paper/ccrcc_175/msfraggerdiadda/interact-CPTAC_CCRCC_W_JHU_20190112_LUMOS_C3L-00448_NAT_rank4.pep.xml"
time="21:11:49" level=info msg="Parsing /storage/yufe/results/msfragger_dia_paper/ccrcc_175/msfraggerdiadda/interact-CPTAC_CCRCC_W_JHU_20190112_LUMOS_C3L-00581_NAT_rank3.pep.xml"
time="21:11:49" level=info msg="Parsing /storage/yufe/results/msfragger_dia_paper/ccrcc_175/msfraggerdiadda/interact-CPTAC_CCRCC_W_JHU_20190112_LUMOS_C3L-00581_T_rank2.pep.xml"
time="21:11:50" level=info msg="Parsing /storage/yufe/results/msfragger_dia_paper/ccrcc_175/msfraggerdiadda/interact-CPTAC_CCRCC_W_JHU_20190112_LUMOS_C3L-00561_T_rank2.pep.xml"
time="21:11:50" level=info msg="Parsing /storage/yufe/results/msfragger_dia_paper/ccrcc_175/msfraggerdiadda/interact-CPTAC_CCRCC_W_JHU_20190112_LUMOS_C3L-00583_NAT_rank1.pep.xml"
time="21:11:50" level=info msg="Parsing /storage/yufe/results/msfragger_dia_paper/ccrcc_175/msfraggerdiadda/interact-CPTAC_CCRCC_W_JHU_20190112_LUMOS_C3L-00581_NAT_rank5.pep.xml"
time="21:11:51" level=info msg="Parsing /storage/yufe/results/msfragger_dia_paper/ccrcc_175/msfraggerdiadda/interact-CPTAC_CCRCC_W_JHU_20190112_LUMOS_C3L-00581_NAT_rank4.pep.xml"
time="21:11:51" level=info msg="Parsing /storage/yufe/results/msfragger_dia_paper/ccrcc_175/msfraggerdiadda/interact-CPTAC_CCRCC_W_JHU_20190112_LUMOS_C3L-00581_T_rank1.pep.xml"
time="21:11:52" level=info msg="Parsing /storage/yufe/results/msfragger_dia_paper/ccrcc_175/msfraggerdiadda/interact-CPTAC_CCRCC_W_JHU_20190112_LUMOS_C3L-00581_T_rank3.pep.xml"
time="21:11:52" level=info msg="Parsing /storage/yufe/results/msfragger_dia_paper/ccrcc_175/msfraggerdiadda/interact-CPTAC_CCRCC_W_JHU_20190112_LUMOS_C3L-00583_NAT_rank2.pep.xml"
time="21:11:52" level=info msg="Parsing /storage/yufe/results/msfragger_dia_paper/ccrcc_175/msfraggerdiadda/interact-CPTAC_CCRCC_W_JHU_20190112_LUMOS_C3L-00581_T_rank5.pep.xml"
time="21:11:52" level=info msg="Parsing /storage/yufe/results/msfragger_dia_paper/ccrcc_175/msfraggerdiadda/interact-CPTAC_CCRCC_W_JHU_20190112_LUMOS_C3L-00561_T_rank5.pep.xml"
time="21:11:52" level=info msg="Parsing /storage/yufe/results/msfragger_dia_paper/ccrcc_175/msfraggerdiadda/interact-CPTAC_CCRCC_W_JHU_20190112_LUMOS_C3L-00581_NAT_rank2.pep.xml"
time="21:11:52" level=info msg="Parsing /storage/yufe/results/msfragger_dia_paper/ccrcc_175/msfraggerdiadda/interact-CPTAC_CCRCC_W_JHU_20190112_LUMOS_C3L-00581_T_rank4.pep.xml"
time="21:11:53" level=info msg="Parsing /storage/yufe/results/msfragger_dia_paper/ccrcc_175/msfraggerdiadda/interact-CPTAC_CCRCC_W_JHU_20190112_LUMOS_C3L-00581_NAT_rank1.pep.xml"
time="21:11:53" level=info msg="Parsing /storage/yufe/results/msfragger_dia_paper/ccrcc_175/msfraggerdiadda/interact-CPTAC_CCRCC_W_JHU_20190112_LUMOS_C3L-00561_T_rank4.pep.xml"
time="21:11:53" level=info msg="Parsing /storage/yufe/results/msfragger_dia_paper/ccrcc_175/msfraggerdiadda/interact-CPTAC_CCRCC_W_JHU_20190112_LUMOS_C3L-00561_T_rank3.pep.xml"
time="21:11:53" level=info msg="Parsing /storage/yufe/results/msfragger_dia_paper/ccrcc_175/msfraggerdiadda/interact-CPTAC_CCRCC_W_JHU_20190112_LUMOS_C3L-00583_T_rank2.pep.xml"
time="21:11:54" level=info msg="Parsing /storage/yufe/results/msfragger_dia_paper/ccrcc_175/msfraggerdiadda/interact-CPTAC_CCRCC_W_JHU_20190112_LUMOS_C3L-00583_T_rank5.pep.xml"
time="21:11:54" level=info msg="Parsing /storage/yufe/results/msfragger_dia_paper/ccrcc_175/msfraggerdiadda/interact-CPTAC_CCRCC_W_JHU_20190112_LUMOS_C3L-00606_NAT_rank1.pep.xml"
time="21:11:54" level=info msg="Parsing /storage/yufe/results/msfragger_dia_paper/ccrcc_175/msfraggerdiadda/interact-CPTAC_CCRCC_W_JHU_20190112_LUMOS_C3L-00583_T_rank4.pep.xml"
time="21:11:54" level=info msg="Parsing /storage/yufe/results/msfragger_dia_paper/ccrcc_175/msfraggerdiadda/interact-CPTAC_CCRCC_W_JHU_20190112_LUMOS_C3L-00606_NAT_rank2.pep.xml"
time="21:11:55" level=info msg="Parsing /storage/yufe/results/msfragger_dia_paper/ccrcc_175/msfraggerdiadda/interact-CPTAC_CCRCC_W_JHU_20190112_LUMOS_C3L-00606_NAT_rank3.pep.xml"
time="21:11:55" level=info msg="Parsing /storage/yufe/results/msfragger_dia_paper/ccrcc_175/msfraggerdiadda/interact-CPTAC_CCRCC_W_JHU_20190112_LUMOS_C3L-00583_NAT_rank4.pep.xml"
time="21:11:56" level=info msg="Parsing /storage/yufe/results/msfragger_dia_paper/ccrcc_175/msfraggerdiadda/interact-CPTAC_CCRCC_W_JHU_20190112_LUMOS_C3L-00583_NAT_rank3.pep.xml"
time="21:11:56" level=info msg="Parsing /storage/yufe/results/msfragger_dia_paper/ccrcc_175/msfraggerdiadda/interact-CPTAC_CCRCC_W_JHU_20190112_LUMOS_C3L-00583_T_rank1.pep.xml"
time="21:11:56" level=info msg="Parsing /storage/yufe/results/msfragger_dia_paper/ccrcc_175/msfraggerdiadda/interact-CPTAC_CCRCC_W_JHU_20190112_LUMOS_C3L-00583_T_rank3.pep.xml"
time="21:11:56" level=info msg="Parsing /storage/yufe/results/msfragger_dia_paper/ccrcc_175/msfraggerdiadda/interact-CPTAC_CCRCC_W_JHU_20190112_LUMOS_C3L-00583_NAT_rank5.pep.xml"
time="21:11:57" level=info msg="Parsing /storage/yufe/results/msfragger_dia_paper/ccrcc_175/msfraggerdiadda/interact-CPTAC_CCRCC_W_JHU_20190112_LUMOS_C3L-00606_T_rank1.pep.xml"
time="21:11:57" level=info msg="Parsing /storage/yufe/results/msfragger_dia_paper/ccrcc_175/msfraggerdiadda/interact-CPTAC_CCRCC_W_JHU_20190112_LUMOS_C3L-00606_NAT_rank4.pep.xml"
time="21:11:57" level=info msg="Parsing /storage/yufe/results/msfragger_dia_paper/ccrcc_175/msfraggerdiadda/interact-CPTAC_CCRCC_W_JHU_20190112_LUMOS_C3L-00607_NAT_rank1.pep.xml"
time="21:11:57" level=info msg="Parsing /storage/yufe/results/msfragger_dia_paper/ccrcc_175/msfraggerdiadda/interact-CPTAC_CCRCC_W_JHU_20190112_LUMOS_C3L-00606_T_rank4.pep.xml"
time="21:11:57" level=info msg="Parsing /storage/yufe/results/msfragger_dia_paper/ccrcc_175/msfraggerdiadda/interact-CPTAC_CCRCC_W_JHU_20190112_LUMOS_C3L-00606_T_rank2.pep.xml"
time="21:11:58" level=info msg="Parsing /storage/yufe/results/msfragger_dia_paper/ccrcc_175/msfraggerdiadda/interact-CPTAC_CCRCC_W_JHU_20190112_LUMOS_C3L-00607_NAT_rank4.pep.xml"
time="21:11:58" level=info msg="Parsing /storage/yufe/results/msfragger_dia_paper/ccrcc_175/msfraggerdiadda/interact-CPTAC_CCRCC_W_JHU_20190112_LUMOS_C3L-00607_T_rank1.pep.xml"
time="21:11:58" level=info msg="Parsing /storage/yufe/results/msfragger_dia_paper/ccrcc_175/msfraggerdiadda/interact-CPTAC_CCRCC_W_JHU_20190112_LUMOS_C3L-00606_T_rank3.pep.xml"
time="21:11:59" level=info msg="Parsing /storage/yufe/results/msfragger_dia_paper/ccrcc_175/msfraggerdiadda/interact-CPTAC_CCRCC_W_JHU_20190112_LUMOS_C3L-00607_NAT_rank5.pep.xml"
time="21:11:59" level=info msg="Parsing /storage/yufe/results/msfragger_dia_paper/ccrcc_175/msfraggerdiadda/interact-CPTAC_CCRCC_W_JHU_20190112_LUMOS_C3L-00607_NAT_rank3.pep.xml"
time="21:12:00" level=info msg="Parsing /storage/yufe/results/msfragger_dia_paper/ccrcc_175/msfraggerdiadda/interact-CPTAC_CCRCC_W_JHU_20190112_LUMOS_C3L-00607_T_rank3.pep.xml"
time="21:12:00" level=info msg="Parsing /storage/yufe/results/msfragger_dia_paper/ccrcc_175/msfraggerdiadda/interact-CPTAC_CCRCC_W_JHU_20190112_LUMOS_C3L-00607_NAT_rank2.pep.xml"
time="21:12:00" level=info msg="Parsing /storage/yufe/results/msfragger_dia_paper/ccrcc_175/msfraggerdiadda/interact-CPTAC_CCRCC_W_JHU_20190112_LUMOS_C3L-00606_T_rank5.pep.xml"
time="21:12:01" level=info msg="Parsing /storage/yufe/results/msfragger_dia_paper/ccrcc_175/msfraggerdiadda/interact-CPTAC_CCRCC_W_JHU_20190112_LUMOS_C3L-00607_T_rank2.pep.xml"
time="21:12:01" level=info msg="Parsing /storage/yufe/results/msfragger_dia_paper/ccrcc_175/msfraggerdiadda/interact-CPTAC_CCRCC_W_JHU_20190112_LUMOS_C3L-00606_NAT_rank5.pep.xml"
time="21:12:01" level=info msg="Parsing /storage/yufe/results/msfragger_dia_paper/ccrcc_175/msfraggerdiadda/interact-CPTAC_CCRCC_W_JHU_20190112_LUMOS_C3L-00765_T_rank5.pep.xml"
time="21:12:01" level=info msg="Parsing /storage/yufe/results/msfragger_dia_paper/ccrcc_175/msfraggerdiadda/interact-CPTAC_CCRCC_W_JHU_20190112_LUMOS_C3L-00607_T_rank4.pep.xml"
time="21:12:01" level=info msg="Parsing /storage/yufe/results/msfragger_dia_paper/ccrcc_175/msfraggerdiadda/interact-CPTAC_CCRCC_W_JHU_20190112_LUMOS_C3L-00607_T_rank5.pep.xml"
time="21:12:01" level=info msg="Parsing /storage/yufe/results/msfragger_dia_paper/ccrcc_175/msfraggerdiadda/interact-CPTAC_CCRCC_W_JHU_20190112_LUMOS_C3L-00610_T_rank5.pep.xml"
time="21:12:01" level=info msg="Parsing /storage/yufe/results/msfragger_dia_paper/ccrcc_175/msfraggerdiadda/interact-CPTAC_CCRCC_W_JHU_20190112_LUMOS_C3L-00610_T_rank1.pep.xml"
time="21:12:01" level=info msg="Parsing /storage/yufe/results/msfragger_dia_paper/ccrcc_175/msfraggerdiadda/interact-CPTAC_CCRCC_W_JHU_20190112_LUMOS_C3L-00610_T_rank3.pep.xml"
time="21:12:01" level=info msg="Parsing /storage/yufe/results/msfragger_dia_paper/ccrcc_175/msfraggerdiadda/interact-CPTAC_CCRCC_W_JHU_20190112_LUMOS_C3L-00610_T_rank4.pep.xml"
time="21:12:01" level=info msg="Parsing /storage/yufe/results/msfragger_dia_paper/ccrcc_175/msfraggerdiadda/interact-CPTAC_CCRCC_W_JHU_20190112_LUMOS_C3L-00765_T_rank1.pep.xml"
time="21:12:02" level=info msg="Parsing /storage/yufe/results/msfragger_dia_paper/ccrcc_175/msfraggerdiadda/interact-CPTAC_CCRCC_W_JHU_20190112_LUMOS_C3L-00765_T_rank4.pep.xml"
time="21:12:02" level=info msg="Parsing /storage/yufe/results/msfragger_dia_paper/ccrcc_175/msfraggerdiadda/interact-CPTAC_CCRCC_W_JHU_20190112_LUMOS_C3L-00610_T_rank2.pep.xml"
time="21:12:02" level=info msg="Parsing /storage/yufe/results/msfragger_dia_paper/ccrcc_175/msfraggerdiadda/interact-CPTAC_CCRCC_W_JHU_20190112_LUMOS_C3L-00765_T_rank3.pep.xml"
time="21:12:02" level=info msg="Parsing /storage/yufe/results/msfragger_dia_paper/ccrcc_175/msfraggerdiadda/interact-CPTAC_CCRCC_W_JHU_20190112_LUMOS_C3L-00766_T_rank1.pep.xml"
time="21:12:02" level=info msg="Parsing /storage/yufe/results/msfragger_dia_paper/ccrcc_175/msfraggerdiadda/interact-CPTAC_CCRCC_W_JHU_20190112_LUMOS_C3L-00766_T_rank2.pep.xml"
time="21:12:03" level=info msg="Parsing /storage/yufe/results/msfragger_dia_paper/ccrcc_175/msfraggerdiadda/interact-CPTAC_CCRCC_W_JHU_20190112_LUMOS_C3L-00766_T_rank3.pep.xml"
time="21:12:03" level=info msg="Parsing /storage/yufe/results/msfragger_dia_paper/ccrcc_175/msfraggerdiadda/interact-CPTAC_CCRCC_W_JHU_20190112_LUMOS_C3L-00765_T_rank2.pep.xml"
time="21:12:04" level=info msg="Parsing /storage/yufe/results/msfragger_dia_paper/ccrcc_175/msfraggerdiadda/interact-CPTAC_CCRCC_W_JHU_20190112_LUMOS_C3L-00766_T_rank5.pep.xml"
time="21:12:04" level=info msg="Parsing /storage/yufe/results/msfragger_dia_paper/ccrcc_175/msfraggerdiadda/interact-CPTAC_CCRCC_W_JHU_20190112_LUMOS_C3L-00790_T_rank1.pep.xml"
time="21:12:04" level=info msg="Parsing /storage/yufe/results/msfragger_dia_paper/ccrcc_175/msfraggerdiadda/interact-CPTAC_CCRCC_W_JHU_20190112_LUMOS_C3L-00766_T_rank4.pep.xml"
time="21:12:04" level=info msg="Parsing /storage/yufe/results/msfragger_dia_paper/ccrcc_175/msfraggerdiadda/interact-CPTAC_CCRCC_W_JHU_20190112_LUMOS_C3L-00790_T_rank2.pep.xml"
time="21:12:05" level=info msg="Parsing /storage/yufe/results/msfragger_dia_paper/ccrcc_175/msfraggerdiadda/interact-CPTAC_CCRCC_W_JHU_20190112_LUMOS_C3L-00790_T_rank3.pep.xml"
time="21:12:05" level=info msg="Parsing /storage/yufe/results/msfragger_dia_paper/ccrcc_175/msfraggerdiadda/interact-CPTAC_CCRCC_W_JHU_20190112_LUMOS_C3L-00790_T_rank4.pep.xml"
time="21:12:05" level=info msg="Parsing /storage/yufe/results/msfragger_dia_paper/ccrcc_175/msfraggerdiadda/interact-CPTAC_CCRCC_W_JHU_20190112_LUMOS_C3L-00791_NAT_rank1.pep.xml"
time="21:12:05" level=info msg="Parsing /storage/yufe/results/msfragger_dia_paper/ccrcc_175/msfraggerdiadda/interact-CPTAC_CCRCC_W_JHU_20190112_LUMOS_C3L-00790_T_rank5.pep.xml"
time="21:12:05" level=info msg="Parsing /storage/yufe/results/msfragger_dia_paper/ccrcc_175/msfraggerdiadda/interact-CPTAC_CCRCC_W_JHU_20190112_LUMOS_C3L-00791_NAT_rank3.pep.xml"
time="21:12:05" level=info msg="Parsing /storage/yufe/results/msfragger_dia_paper/ccrcc_175/msfraggerdiadda/interact-CPTAC_CCRCC_W_JHU_20190112_LUMOS_C3L-00791_NAT_rank2.pep.xml"
time="21:12:05" level=info msg="Parsing /storage/yufe/results/msfragger_dia_paper/ccrcc_175/msfraggerdiadda/interact-CPTAC_CCRCC_W_JHU_20190112_LUMOS_C3L-00791_NAT_rank4.pep.xml"
time="21:12:06" level=info msg="Parsing /storage/yufe/results/msfragger_dia_paper/ccrcc_175/msfraggerdiadda/interact-CPTAC_CCRCC_W_JHU_20190112_LUMOS_C3L-00791_NAT_rank5.pep.xml"
time="21:12:06" level=info msg="Parsing /storage/yufe/results/msfragger_dia_paper/ccrcc_175/msfraggerdiadda/interact-CPTAC_CCRCC_W_JHU_20190112_LUMOS_C3L-00791_T_rank2.pep.xml"
time="21:12:06" level=info msg="Parsing /storage/yufe/results/msfragger_dia_paper/ccrcc_175/msfraggerdiadda/interact-CPTAC_CCRCC_W_JHU_20190112_LUMOS_C3L-00791_T_rank1.pep.xml"
time="21:12:06" level=info msg="Parsing /storage/yufe/results/msfragger_dia_paper/ccrcc_175/msfraggerdiadda/interact-CPTAC_CCRCC_W_JHU_20190112_LUMOS_C3L-00791_T_rank5.pep.xml"
time="21:12:06" level=info msg="Parsing /storage/yufe/results/msfragger_dia_paper/ccrcc_175/msfraggerdiadda/interact-CPTAC_CCRCC_W_JHU_20190112_LUMOS_C3L-00791_T_rank3.pep.xml"
time="21:12:07" level=info msg="Parsing /storage/yufe/results/msfragger_dia_paper/ccrcc_175/msfraggerdiadda/interact-CPTAC_CCRCC_W_JHU_20190112_LUMOS_C3L-00792_T_rank2.pep.xml"
time="21:12:07" level=info msg="Parsing /storage/yufe/results/msfragger_dia_paper/ccrcc_175/msfraggerdiadda/interact-CPTAC_CCRCC_W_JHU_20190112_LUMOS_C3L-00792_T_rank1.pep.xml"
time="21:12:07" level=info msg="Parsing /storage/yufe/results/msfragger_dia_paper/ccrcc_175/msfraggerdiadda/interact-CPTAC_CCRCC_W_JHU_20190112_LUMOS_C3L-00792_T_rank5.pep.xml"
time="21:12:08" level=info msg="Parsing /storage/yufe/results/msfragger_dia_paper/ccrcc_175/msfraggerdiadda/interact-CPTAC_CCRCC_W_JHU_20190112_LUMOS_C3L-00792_T_rank3.pep.xml"
time="21:12:08" level=info msg="Parsing /storage/yufe/results/msfragger_dia_paper/ccrcc_175/msfraggerdiadda/interact-CPTAC_CCRCC_W_JHU_20190112_LUMOS_C3L-00792_T_rank4.pep.xml"
time="21:12:08" level=info msg="Parsing /storage/yufe/results/msfragger_dia_paper/ccrcc_175/msfraggerdiadda/interact-CPTAC_CCRCC_W_JHU_20190112_LUMOS_C3L-00791_T_rank4.pep.xml"
time="21:12:08" level=info msg="Parsing /storage/yufe/results/msfragger_dia_paper/ccrcc_175/msfraggerdiadda/interact-CPTAC_CCRCC_W_JHU_20190112_LUMOS_C3L-00796_T_rank2.pep.xml"
time="21:12:08" level=info msg="Parsing /storage/yufe/results/msfragger_dia_paper/ccrcc_175/msfraggerdiadda/interact-CPTAC_CCRCC_W_JHU_20190112_LUMOS_C3L-00796_T_rank3.pep.xml"
time="21:12:08" level=info msg="Parsing /storage/yufe/results/msfragger_dia_paper/ccrcc_175/msfraggerdiadda/interact-CPTAC_CCRCC_W_JHU_20190112_LUMOS_C3L-00796_T_rank1.pep.xml"
time="21:12:09" level=info msg="Parsing /storage/yufe/results/msfragger_dia_paper/ccrcc_175/msfraggerdiadda/interact-CPTAC_CCRCC_W_JHU_20190112_LUMOS_C3L-00796_T_rank5.pep.xml"
time="21:12:09" level=info msg="Parsing /storage/yufe/results/msfragger_dia_paper/ccrcc_175/msfraggerdiadda/interact-CPTAC_CCRCC_W_JHU_20190112_LUMOS_C3L-00796_T_rank4.pep.xml"
time="21:12:09" level=info msg="Parsing /storage/yufe/results/msfragger_dia_paper/ccrcc_175/msfraggerdiadda/interact-CPTAC_CCRCC_W_JHU_20190112_LUMOS_C3L-00799_T_rank1.pep.xml"
time="21:12:09" level=info msg="Parsing /storage/yufe/results/msfragger_dia_paper/ccrcc_175/msfraggerdiadda/interact-CPTAC_CCRCC_W_JHU_20190112_LUMOS_C3L-00799_T_rank2.pep.xml"
time="21:12:09" level=info msg="Parsing /storage/yufe/results/msfragger_dia_paper/ccrcc_175/msfraggerdiadda/interact-CPTAC_CCRCC_W_JHU_20190112_LUMOS_C3L-00799_T_rank4.pep.xml"
time="21:12:10" level=info msg="Parsing /storage/yufe/results/msfragger_dia_paper/ccrcc_175/msfraggerdiadda/interact-CPTAC_CCRCC_W_JHU_20190112_LUMOS_C3L-00799_T_rank5.pep.xml"
time="21:12:10" level=info msg="Parsing /storage/yufe/results/msfragger_dia_paper/ccrcc_175/msfraggerdiadda/interact-CPTAC_CCRCC_W_JHU_20190112_LUMOS_C3L-00812_T_rank3.pep.xml"
time="21:12:10" level=info msg="Parsing /storage/yufe/results/msfragger_dia_paper/ccrcc_175/msfraggerdiadda/interact-CPTAC_CCRCC_W_JHU_20190112_LUMOS_C3L-00800_T_rank1.pep.xml"
time="21:12:10" level=info msg="Parsing /storage/yufe/results/msfragger_dia_paper/ccrcc_175/msfraggerdiadda/interact-CPTAC_CCRCC_W_JHU_20190112_LUMOS_C3L-00800_T_rank2.pep.xml"
time="21:12:11" level=info msg="Parsing /storage/yufe/results/msfragger_dia_paper/ccrcc_175/msfraggerdiadda/interact-CPTAC_CCRCC_W_JHU_20190112_LUMOS_C3L-00800_T_rank3.pep.xml"
time="21:12:11" level=info msg="Parsing /storage/yufe/results/msfragger_dia_paper/ccrcc_175/msfraggerdiadda/interact-CPTAC_CCRCC_W_JHU_20190112_LUMOS_C3L-00800_T_rank4.pep.xml"
time="21:12:11" level=info msg="Parsing /storage/yufe/results/msfragger_dia_paper/ccrcc_175/msfraggerdiadda/interact-CPTAC_CCRCC_W_JHU_20190112_LUMOS_C3L-00800_T_rank5.pep.xml"
time="21:12:11" level=info msg="Parsing /storage/yufe/results/msfragger_dia_paper/ccrcc_175/msfraggerdiadda/interact-CPTAC_CCRCC_W_JHU_20190112_LUMOS_C3L-00812_T_rank1.pep.xml"
time="21:12:11" level=info msg="Parsing /storage/yufe/results/msfragger_dia_paper/ccrcc_175/msfraggerdiadda/interact-CPTAC_CCRCC_W_JHU_20190112_LUMOS_C3L-00812_T_rank2.pep.xml"
time="21:12:11" level=info msg="Parsing /storage/yufe/results/msfragger_dia_paper/ccrcc_175/msfraggerdiadda/interact-CPTAC_CCRCC_W_JHU_20190112_LUMOS_C3L-00799_T_rank3.pep.xml"
time="21:12:11" level=info msg="Parsing /storage/yufe/results/msfragger_dia_paper/ccrcc_175/msfraggerdiadda/interact-CPTAC_CCRCC_W_JHU_20190112_LUMOS_C3L-00812_T_rank4.pep.xml"
time="21:12:12" level=info msg="Parsing /storage/yufe/results/msfragger_dia_paper/ccrcc_175/msfraggerdiadda/interact-CPTAC_CCRCC_W_JHU_20190112_LUMOS_C3L-00813_T_rank4.pep.xml"
time="21:12:12" level=info msg="Parsing /storage/yufe/results/msfragger_dia_paper/ccrcc_175/msfraggerdiadda/interact-CPTAC_CCRCC_W_JHU_20190112_LUMOS_C3L-00813_T_rank5.pep.xml"
time="21:12:13" level=info msg="Parsing /storage/yufe/results/msfragger_dia_paper/ccrcc_175/msfraggerdiadda/interact-CPTAC_CCRCC_W_JHU_20190112_LUMOS_C3L-00812_T_rank5.pep.xml"
time="21:12:13" level=info msg="Parsing /storage/yufe/results/msfragger_dia_paper/ccrcc_175/msfraggerdiadda/interact-CPTAC_CCRCC_W_JHU_20190112_LUMOS_C3L-00814_NAT_rank2.pep.xml"
time="21:12:13" level=info msg="Parsing /storage/yufe/results/msfragger_dia_paper/ccrcc_175/msfraggerdiadda/interact-CPTAC_CCRCC_W_JHU_20190112_LUMOS_C3L-00814_NAT_rank5.pep.xml"
time="21:12:13" level=info msg="Parsing /storage/yufe/results/msfragger_dia_paper/ccrcc_175/msfraggerdiadda/interact-CPTAC_CCRCC_W_JHU_20190112_LUMOS_C3L-00814_NAT_rank1.pep.xml"
time="21:12:13" level=info msg="Parsing /storage/yufe/results/msfragger_dia_paper/ccrcc_175/msfraggerdiadda/interact-CPTAC_CCRCC_W_JHU_20190112_LUMOS_C3L-00814_T_rank2.pep.xml"
time="21:12:13" level=info msg="Parsing /storage/yufe/results/msfragger_dia_paper/ccrcc_175/msfraggerdiadda/interact-CPTAC_CCRCC_W_JHU_20190112_LUMOS_C3L-00813_T_rank1.pep.xml"
time="21:12:13" level=info msg="Parsing /storage/yufe/results/msfragger_dia_paper/ccrcc_175/msfraggerdiadda/interact-CPTAC_CCRCC_W_JHU_20190112_LUMOS_C3L-00814_T_rank1.pep.xml"
time="21:12:15" level=info msg="Parsing /storage/yufe/results/msfragger_dia_paper/ccrcc_175/msfraggerdiadda/interact-CPTAC_CCRCC_W_JHU_20190112_LUMOS_C3L-00814_T_rank4.pep.xml"
time="21:12:15" level=info msg="Parsing /storage/yufe/results/msfragger_dia_paper/ccrcc_175/msfraggerdiadda/interact-CPTAC_CCRCC_W_JHU_20190112_LUMOS_C3L-00814_T_rank5.pep.xml"
time="21:12:15" level=info msg="Parsing /storage/yufe/results/msfragger_dia_paper/ccrcc_175/msfraggerdiadda/interact-CPTAC_CCRCC_W_JHU_20190112_LUMOS_C3L-00817_T_rank1.pep.xml"
time="21:12:15" level=info msg="Parsing /storage/yufe/results/msfragger_dia_paper/ccrcc_175/msfraggerdiadda/interact-CPTAC_CCRCC_W_JHU_20190112_LUMOS_C3L-00813_T_rank2.pep.xml"
time="21:12:15" level=info msg="Parsing /storage/yufe/results/msfragger_dia_paper/ccrcc_175/msfraggerdiadda/interact-CPTAC_CCRCC_W_JHU_20190112_LUMOS_C3L-00814_NAT_rank3.pep.xml"
time="21:12:16" level=info msg="Parsing /storage/yufe/results/msfragger_dia_paper/ccrcc_175/msfraggerdiadda/interact-CPTAC_CCRCC_W_JHU_20190112_LUMOS_C3L-00814_T_rank3.pep.xml"
time="21:12:17" level=info msg="Parsing /storage/yufe/results/msfragger_dia_paper/ccrcc_175/msfraggerdiadda/interact-CPTAC_CCRCC_W_JHU_20190112_LUMOS_C3L-00817_T_rank3.pep.xml"
time="21:12:17" level=info msg="Parsing /storage/yufe/results/msfragger_dia_paper/ccrcc_175/msfraggerdiadda/interact-CPTAC_CCRCC_W_JHU_20190112_LUMOS_C3L-00817_T_rank2.pep.xml"
time="21:12:17" level=info msg="Parsing /storage/yufe/results/msfragger_dia_paper/ccrcc_175/msfraggerdiadda/interact-CPTAC_CCRCC_W_JHU_20190112_LUMOS_C3L-00817_T_rank5.pep.xml"
time="21:12:17" level=info msg="Parsing /storage/yufe/results/msfragger_dia_paper/ccrcc_175/msfraggerdiadda/interact-CPTAC_CCRCC_W_JHU_20190112_LUMOS_C3L-00817_T_rank4.pep.xml"
time="21:12:17" level=info msg="Parsing /storage/yufe/results/msfragger_dia_paper/ccrcc_175/msfraggerdiadda/interact-CPTAC_CCRCC_W_JHU_20190112_LUMOS_C3L-00814_NAT_rank4.pep.xml"
time="21:12:17" level=info msg="Parsing /storage/yufe/results/msfragger_dia_paper/ccrcc_175/msfraggerdiadda/interact-CPTAC_CCRCC_W_JHU_20190112_LUMOS_C3L-00902_NAT_rank2.pep.xml"
time="21:12:18" level=info msg="Parsing /storage/yufe/results/msfragger_dia_paper/ccrcc_175/msfraggerdiadda/interact-CPTAC_CCRCC_W_JHU_20190112_LUMOS_C3L-00813_T_rank3.pep.xml"
time="21:12:18" level=info msg="Parsing /storage/yufe/results/msfragger_dia_paper/ccrcc_175/msfraggerdiadda/interact-CPTAC_CCRCC_W_JHU_20190112_LUMOS_C3L-00902_NAT_rank1.pep.xml"
time="21:12:18" level=info msg="Parsing /storage/yufe/results/msfragger_dia_paper/ccrcc_175/msfraggerdiadda/interact-CPTAC_CCRCC_W_JHU_20190112_LUMOS_C3L-00902_NAT_rank3.pep.xml"
time="21:12:19" level=info msg="Parsing /storage/yufe/results/msfragger_dia_paper/ccrcc_175/msfraggerdiadda/interact-CPTAC_CCRCC_W_JHU_20190112_LUMOS_C3L-00902_NAT_rank4.pep.xml"
time="21:12:19" level=info msg="Parsing /storage/yufe/results/msfragger_dia_paper/ccrcc_175/msfraggerdiadda/interact-CPTAC_CCRCC_W_JHU_20190112_LUMOS_C3L-00902_T_rank1.pep.xml"
time="21:12:19" level=info msg="Parsing /storage/yufe/results/msfragger_dia_paper/ccrcc_175/msfraggerdiadda/interact-CPTAC_CCRCC_W_JHU_20190112_LUMOS_C3L-00902_T_rank2.pep.xml"
time="21:12:19" level=info msg="Parsing /storage/yufe/results/msfragger_dia_paper/ccrcc_175/msfraggerdiadda/interact-CPTAC_CCRCC_W_JHU_20190112_LUMOS_C3L-00902_NAT_rank5.pep.xml"
time="21:12:19" level=info msg="Parsing /storage/yufe/results/msfragger_dia_paper/ccrcc_175/msfraggerdiadda/interact-CPTAC_CCRCC_W_JHU_20190112_LUMOS_C3L-00902_T_rank3.pep.xml"
time="21:12:19" level=info msg="Parsing /storage/yufe/results/msfragger_dia_paper/ccrcc_175/msfraggerdiadda/interact-CPTAC_CCRCC_W_JHU_20190112_LUMOS_C3L-00907_NAT_rank2.pep.xml"
time="21:12:19" level=info msg="Parsing /storage/yufe/results/msfragger_dia_paper/ccrcc_175/msfraggerdiadda/interact-CPTAC_CCRCC_W_JHU_20190112_LUMOS_C3L-00902_T_rank5.pep.xml"
time="21:12:20" level=info msg="Parsing /storage/yufe/results/msfragger_dia_paper/ccrcc_175/msfraggerdiadda/interact-CPTAC_CCRCC_W_JHU_20190112_LUMOS_C3L-00907_NAT_rank1.pep.xml"
time="21:12:20" level=info msg="Parsing /storage/yufe/results/msfragger_dia_paper/ccrcc_175/msfraggerdiadda/interact-CPTAC_CCRCC_W_JHU_20190112_LUMOS_C3L-00907_NAT_rank5.pep.xml"
time="21:12:20" level=info msg="Parsing /storage/yufe/results/msfragger_dia_paper/ccrcc_175/msfraggerdiadda/interact-CPTAC_CCRCC_W_JHU_20190112_LUMOS_C3L-00907_NAT_rank3.pep.xml"
time="21:12:20" level=info msg="Parsing /storage/yufe/results/msfragger_dia_paper/ccrcc_175/msfraggerdiadda/interact-CPTAC_CCRCC_W_JHU_20190112_LUMOS_C3L-00907_NAT_rank4.pep.xml"
time="21:12:21" level=info msg="Parsing /storage/yufe/results/msfragger_dia_paper/ccrcc_175/msfraggerdiadda/interact-CPTAC_CCRCC_W_JHU_20190112_LUMOS_C3L-00907_T_rank3.pep.xml"
time="21:12:21" level=info msg="Parsing /storage/yufe/results/msfragger_dia_paper/ccrcc_175/msfraggerdiadda/interact-CPTAC_CCRCC_W_JHU_20190112_LUMOS_C3L-00907_T_rank5.pep.xml"
time="21:12:21" level=info msg="Parsing /storage/yufe/results/msfragger_dia_paper/ccrcc_175/msfraggerdiadda/interact-CPTAC_CCRCC_W_JHU_20190112_LUMOS_C3L-00907_T_rank1.pep.xml"
time="21:12:21" level=info msg="Parsing /storage/yufe/results/msfragger_dia_paper/ccrcc_175/msfraggerdiadda/interact-CPTAC_CCRCC_W_JHU_20190112_LUMOS_C3L-00907_T_rank4.pep.xml"
time="21:12:21" level=info msg="Parsing /storage/yufe/results/msfragger_dia_paper/ccrcc_175/msfraggerdiadda/interact-CPTAC_CCRCC_W_JHU_20190112_LUMOS_C3L-00902_T_rank4.pep.xml"
time="21:12:22" level=info msg="Parsing /storage/yufe/results/msfragger_dia_paper/ccrcc_175/msfraggerdiadda/interact-CPTAC_CCRCC_W_JHU_20190112_LUMOS_C3L-00907_T_rank2.pep.xml"
time="21:12:22" level=info msg="Parsing /storage/yufe/results/msfragger_dia_paper/ccrcc_175/msfraggerdiadda/interact-CPTAC_CCRCC_W_JHU_20190112_LUMOS_C3L-00908_NAT_rank3.pep.xml"
time="21:12:22" level=info msg="Parsing /storage/yufe/results/msfragger_dia_paper/ccrcc_175/msfraggerdiadda/interact-CPTAC_CCRCC_W_JHU_20190112_LUMOS_C3L-00908_NAT_rank5.pep.xml"
time="21:12:22" level=info msg="Parsing /storage/yufe/results/msfragger_dia_paper/ccrcc_175/msfraggerdiadda/interact-CPTAC_CCRCC_W_JHU_20190112_LUMOS_C3L-00908_T_rank1.pep.xml"
time="21:12:22" level=info msg="Parsing /storage/yufe/results/msfragger_dia_paper/ccrcc_175/msfraggerdiadda/interact-CPTAC_CCRCC_W_JHU_20190112_LUMOS_C3L-00908_NAT_rank2.pep.xml"
time="21:12:23" level=info msg="Parsing /storage/yufe/results/msfragger_dia_paper/ccrcc_175/msfraggerdiadda/interact-CPTAC_CCRCC_W_JHU_20190112_LUMOS_C3L-00908_NAT_rank1.pep.xml"
time="21:12:23" level=info msg="Parsing /storage/yufe/results/msfragger_dia_paper/ccrcc_175/msfraggerdiadda/interact-CPTAC_CCRCC_W_JHU_20190112_LUMOS_C3L-00910_NAT_rank1.pep.xml"
time="21:12:23" level=info msg="Parsing /storage/yufe/results/msfragger_dia_paper/ccrcc_175/msfraggerdiadda/interact-CPTAC_CCRCC_W_JHU_20190112_LUMOS_C3L-00910_NAT_rank4.pep.xml"
time="21:12:24" level=info msg="Parsing /storage/yufe/results/msfragger_dia_paper/ccrcc_175/msfraggerdiadda/interact-CPTAC_CCRCC_W_JHU_20190112_LUMOS_C3L-00908_T_rank2.pep.xml"
time="21:12:24" level=info msg="Parsing /storage/yufe/results/msfragger_dia_paper/ccrcc_175/msfraggerdiadda/interact-CPTAC_CCRCC_W_JHU_20190112_LUMOS_C3L-00910_NAT_rank2.pep.xml"
time="21:12:24" level=info msg="Parsing /storage/yufe/results/msfragger_dia_paper/ccrcc_175/msfraggerdiadda/interact-CPTAC_CCRCC_W_JHU_20190112_LUMOS_C3L-00908_NAT_rank4.pep.xml"
time="21:12:25" level=info msg="Parsing /storage/yufe/results/msfragger_dia_paper/ccrcc_175/msfraggerdiadda/interact-CPTAC_CCRCC_W_JHU_20190112_LUMOS_C3L-00910_NAT_rank3.pep.xml"
time="21:12:26" level=info msg="Parsing /storage/yufe/results/msfragger_dia_paper/ccrcc_175/msfraggerdiadda/interact-CPTAC_CCRCC_W_JHU_20190112_LUMOS_C3L-00908_T_rank4.pep.xml"
time="21:12:26" level=info msg="Parsing /storage/yufe/results/msfragger_dia_paper/ccrcc_175/msfraggerdiadda/interact-CPTAC_CCRCC_W_JHU_20190112_LUMOS_C3L-00910_T_rank2.pep.xml"
time="21:12:26" level=info msg="Parsing /storage/yufe/results/msfragger_dia_paper/ccrcc_175/msfraggerdiadda/interact-CPTAC_CCRCC_W_JHU_20190112_LUMOS_C3L-00917_NAT_rank1.pep.xml"
time="21:12:26" level=info msg="Parsing /storage/yufe/results/msfragger_dia_paper/ccrcc_175/msfraggerdiadda/interact-CPTAC_CCRCC_W_JHU_20190112_LUMOS_C3L-00910_T_rank1.pep.xml"
time="21:12:26" level=info msg="Parsing /storage/yufe/results/msfragger_dia_paper/ccrcc_175/msfraggerdiadda/interact-CPTAC_CCRCC_W_JHU_20190112_LUMOS_C3L-00910_T_rank5.pep.xml"
time="21:12:27" level=info msg="Parsing /storage/yufe/results/msfragger_dia_paper/ccrcc_175/msfraggerdiadda/interact-CPTAC_CCRCC_W_JHU_20190112_LUMOS_C3L-00908_T_rank5.pep.xml"
time="21:12:27" level=info msg="Parsing /storage/yufe/results/msfragger_dia_paper/ccrcc_175/msfraggerdiadda/interact-CPTAC_CCRCC_W_JHU_20190112_LUMOS_C3L-00917_NAT_rank2.pep.xml"
time="21:12:27" level=info msg="Parsing /storage/yufe/results/msfragger_dia_paper/ccrcc_175/msfraggerdiadda/interact-CPTAC_CCRCC_W_JHU_20190112_LUMOS_C3L-00917_NAT_rank3.pep.xml"
time="21:12:27" level=info msg="Parsing /storage/yufe/results/msfragger_dia_paper/ccrcc_175/msfraggerdiadda/interact-CPTAC_CCRCC_W_JHU_20190112_LUMOS_C3L-00910_T_rank4.pep.xml"
time="21:12:28" level=info msg="Parsing /storage/yufe/results/msfragger_dia_paper/ccrcc_175/msfraggerdiadda/interact-CPTAC_CCRCC_W_JHU_20190112_LUMOS_C3L-00917_T_rank2.pep.xml"
time="21:12:28" level=info msg="Parsing /storage/yufe/results/msfragger_dia_paper/ccrcc_175/msfraggerdiadda/interact-CPTAC_CCRCC_W_JHU_20190112_LUMOS_C3L-00917_NAT_rank4.pep.xml"
time="21:12:28" level=info msg="Parsing /storage/yufe/results/msfragger_dia_paper/ccrcc_175/msfraggerdiadda/interact-CPTAC_CCRCC_W_JHU_20190112_LUMOS_C3L-00910_NAT_rank5.pep.xml"
time="21:12:28" level=info msg="Parsing /storage/yufe/results/msfragger_dia_paper/ccrcc_175/msfraggerdiadda/interact-CPTAC_CCRCC_W_JHU_20190112_LUMOS_C3L-00917_NAT_rank5.pep.xml"
time="21:12:28" level=info msg="Parsing /storage/yufe/results/msfragger_dia_paper/ccrcc_175/msfraggerdiadda/interact-CPTAC_CCRCC_W_JHU_20190112_LUMOS_C3L-00917_T_rank1.pep.xml"
time="21:12:28" level=info msg="Parsing /storage/yufe/results/msfragger_dia_paper/ccrcc_175/msfraggerdiadda/interact-CPTAC_CCRCC_W_JHU_20190112_LUMOS_C3L-01281_NAT_rank1.pep.xml"
time="21:12:28" level=info msg="Parsing /storage/yufe/results/msfragger_dia_paper/ccrcc_175/msfraggerdiadda/interact-CPTAC_CCRCC_W_JHU_20190112_LUMOS_C3L-00917_T_rank4.pep.xml"
time="21:12:29" level=info msg="Parsing /storage/yufe/results/msfragger_dia_paper/ccrcc_175/msfraggerdiadda/interact-CPTAC_CCRCC_W_JHU_20190112_LUMOS_C3L-00917_T_rank3.pep.xml"
time="21:12:29" level=info msg="Parsing /storage/yufe/results/msfragger_dia_paper/ccrcc_175/msfraggerdiadda/interact-CPTAC_CCRCC_W_JHU_20190112_LUMOS_C3L-00910_T_rank3.pep.xml"
time="21:12:29" level=info msg="Parsing /storage/yufe/results/msfragger_dia_paper/ccrcc_175/msfraggerdiadda/interact-CPTAC_CCRCC_W_JHU_20190112_LUMOS_C3L-01281_T_rank1.pep.xml"
time="21:12:29" level=info msg="Parsing /storage/yufe/results/msfragger_dia_paper/ccrcc_175/msfraggerdiadda/interact-CPTAC_CCRCC_W_JHU_20190112_LUMOS_C3L-01281_NAT_rank5.pep.xml"
time="21:12:29" level=info msg="Parsing /storage/yufe/results/msfragger_dia_paper/ccrcc_175/msfraggerdiadda/interact-CPTAC_CCRCC_W_JHU_20190112_LUMOS_C3L-00908_T_rank3.pep.xml"
time="21:12:29" level=info msg="Parsing /storage/yufe/results/msfragger_dia_paper/ccrcc_175/msfraggerdiadda/interact-CPTAC_CCRCC_W_JHU_20190112_LUMOS_C3L-01281_NAT_rank2.pep.xml"
time="21:12:30" level=info msg="Parsing /storage/yufe/results/msfragger_dia_paper/ccrcc_175/msfraggerdiadda/interact-CPTAC_CCRCC_W_JHU_20190112_LUMOS_C3L-01281_T_rank2.pep.xml"
time="21:12:30" level=info msg="Parsing /storage/yufe/results/msfragger_dia_paper/ccrcc_175/msfraggerdiadda/interact-CPTAC_CCRCC_W_JHU_20190112_LUMOS_C3L-01281_T_rank4.pep.xml"
time="21:12:30" level=info msg="Parsing /storage/yufe/results/msfragger_dia_paper/ccrcc_175/msfraggerdiadda/interact-CPTAC_CCRCC_W_JHU_20190112_LUMOS_C3L-00917_T_rank5.pep.xml"
time="21:12:31" level=info msg="Parsing /storage/yufe/results/msfragger_dia_paper/ccrcc_175/msfraggerdiadda/interact-CPTAC_CCRCC_W_JHU_20190112_LUMOS_C3L-01281_T_rank5.pep.xml"
time="21:12:31" level=info msg="Parsing /storage/yufe/results/msfragger_dia_paper/ccrcc_175/msfraggerdiadda/interact-CPTAC_CCRCC_W_JHU_20190112_LUMOS_C3L-01281_NAT_rank3.pep.xml"
time="21:12:31" level=info msg="Parsing /storage/yufe/results/msfragger_dia_paper/ccrcc_175/msfraggerdiadda/interact-CPTAC_CCRCC_W_JHU_20190112_LUMOS_C3L-01281_T_rank3.pep.xml"
time="21:12:31" level=info msg="Parsing /storage/yufe/results/msfragger_dia_paper/ccrcc_175/msfraggerdiadda/interact-CPTAC_CCRCC_W_JHU_20190112_LUMOS_C3L-01281_NAT_rank4.pep.xml"
time="21:12:31" level=info msg="Parsing /storage/yufe/results/msfragger_dia_paper/ccrcc_175/msfraggerdiadda/interact-CPTAC_CCRCC_W_JHU_20190112_LUMOS_C3L-01283_T_rank1.pep.xml"
time="21:12:32" level=info msg="Parsing /storage/yufe/results/msfragger_dia_paper/ccrcc_175/msfraggerdiadda/interact-CPTAC_CCRCC_W_JHU_20190112_LUMOS_C3L-01287_NAT_rank1.pep.xml"
time="21:12:32" level=info msg="Parsing /storage/yufe/results/msfragger_dia_paper/ccrcc_175/msfraggerdiadda/interact-CPTAC_CCRCC_W_JHU_20190112_LUMOS_C3L-01283_T_rank2.pep.xml"
time="21:12:32" level=info msg="Parsing /storage/yufe/results/msfragger_dia_paper/ccrcc_175/msfraggerdiadda/interact-CPTAC_CCRCC_W_JHU_20190112_LUMOS_C3L-01283_T_rank3.pep.xml"
time="21:12:32" level=info msg="Parsing /storage/yufe/results/msfragger_dia_paper/ccrcc_175/msfraggerdiadda/interact-CPTAC_CCRCC_W_JHU_20190112_LUMOS_C3L-01283_T_rank4.pep.xml"
time="21:12:32" level=info msg="Parsing /storage/yufe/results/msfragger_dia_paper/ccrcc_175/msfraggerdiadda/interact-CPTAC_CCRCC_W_JHU_20190112_LUMOS_C3L-01287_T_rank3.pep.xml"
time="21:12:33" level=info msg="Parsing /storage/yufe/results/msfragger_dia_paper/ccrcc_175/msfraggerdiadda/interact-CPTAC_CCRCC_W_JHU_20190112_LUMOS_C3L-01288_T_rank5.pep.xml"
time="21:12:33" level=info msg="Parsing /storage/yufe/results/msfragger_dia_paper/ccrcc_175/msfraggerdiadda/interact-CPTAC_CCRCC_W_JHU_20190112_LUMOS_C3L-01283_T_rank5.pep.xml"
time="21:12:33" level=info msg="Parsing /storage/yufe/results/msfragger_dia_paper/ccrcc_175/msfraggerdiadda/interact-CPTAC_CCRCC_W_JHU_20190112_LUMOS_C3L-01287_NAT_rank2.pep.xml"
time="21:12:33" level=info msg="Parsing /storage/yufe/results/msfragger_dia_paper/ccrcc_175/msfraggerdiadda/interact-CPTAC_CCRCC_W_JHU_20190112_LUMOS_C3L-01302_NAT_rank4.pep.xml"
time="21:12:33" level=info msg="Parsing /storage/yufe/results/msfragger_dia_paper/ccrcc_175/msfraggerdiadda/interact-CPTAC_CCRCC_W_JHU_20190112_LUMOS_C3L-01288_T_rank3.pep.xml"
time="21:12:33" level=info msg="Parsing /storage/yufe/results/msfragger_dia_paper/ccrcc_175/msfraggerdiadda/interact-CPTAC_CCRCC_W_JHU_20190112_LUMOS_C3L-01287_NAT_rank3.pep.xml"
time="21:12:34" level=info msg="Parsing /storage/yufe/results/msfragger_dia_paper/ccrcc_175/msfraggerdiadda/interact-CPTAC_CCRCC_W_JHU_20190112_LUMOS_C3L-01302_NAT_rank3.pep.xml"
time="21:12:34" level=info msg="Parsing /storage/yufe/results/msfragger_dia_paper/ccrcc_175/msfraggerdiadda/interact-CPTAC_CCRCC_W_JHU_20190112_LUMOS_C3L-01287_NAT_rank4.pep.xml"
time="21:12:34" level=info msg="Parsing /storage/yufe/results/msfragger_dia_paper/ccrcc_175/msfraggerdiadda/interact-CPTAC_CCRCC_W_JHU_20190112_LUMOS_C3L-01302_NAT_rank1.pep.xml"
time="21:12:35" level=info msg="Parsing /storage/yufe/results/msfragger_dia_paper/ccrcc_175/msfraggerdiadda/interact-CPTAC_CCRCC_W_JHU_20190112_LUMOS_C3L-01302_NAT_rank2.pep.xml"
time="21:12:35" level=info msg="Parsing /storage/yufe/results/msfragger_dia_paper/ccrcc_175/msfraggerdiadda/interact-CPTAC_CCRCC_W_JHU_20190112_LUMOS_C3L-01288_T_rank2.pep.xml"
time="21:12:35" level=info msg="Parsing /storage/yufe/results/msfragger_dia_paper/ccrcc_175/msfraggerdiadda/interact-CPTAC_CCRCC_W_JHU_20190112_LUMOS_C3L-01302_T_rank2.pep.xml"
time="21:12:35" level=info msg="Parsing /storage/yufe/results/msfragger_dia_paper/ccrcc_175/msfraggerdiadda/interact-CPTAC_CCRCC_W_JHU_20190112_LUMOS_C3L-01287_NAT_rank5.pep.xml"
time="21:12:35" level=info msg="Parsing /storage/yufe/results/msfragger_dia_paper/ccrcc_175/msfraggerdiadda/interact-CPTAC_CCRCC_W_JHU_20190112_LUMOS_C3L-01286_NAT_rank3.pep.xml"
time="21:12:36" level=info msg="Parsing /storage/yufe/results/msfragger_dia_paper/ccrcc_175/msfraggerdiadda/interact-CPTAC_CCRCC_W_JHU_20190112_LUMOS_C3L-01287_T_rank1.pep.xml"
time="21:12:36" level=info msg="Parsing /storage/yufe/results/msfragger_dia_paper/ccrcc_175/msfraggerdiadda/interact-CPTAC_CCRCC_W_JHU_20190112_LUMOS_C3L-01286_NAT_rank1.pep.xml"
time="21:12:36" level=info msg="Parsing /storage/yufe/results/msfragger_dia_paper/ccrcc_175/msfraggerdiadda/interact-CPTAC_CCRCC_W_JHU_20190112_LUMOS_C3L-01286_T_rank1.pep.xml"
time="21:12:37" level=info msg="Parsing /storage/yufe/results/msfragger_dia_paper/ccrcc_175/msfraggerdiadda/interact-CPTAC_CCRCC_W_JHU_20190112_LUMOS_C3L-01286_NAT_rank4.pep.xml"
time="21:12:37" level=info msg="Parsing /storage/yufe/results/msfragger_dia_paper/ccrcc_175/msfraggerdiadda/interact-CPTAC_CCRCC_W_JHU_20190112_LUMOS_C3L-01286_T_rank2.pep.xml"
time="21:12:37" level=info msg="Parsing /storage/yufe/results/msfragger_dia_paper/ccrcc_175/msfraggerdiadda/interact-CPTAC_CCRCC_W_JHU_20190112_LUMOS_C3L-01287_T_rank2.pep.xml"
time="21:12:38" level=info msg="Parsing /storage/yufe/results/msfragger_dia_paper/ccrcc_175/msfraggerdiadda/interact-CPTAC_CCRCC_W_JHU_20190112_LUMOS_C3L-01287_T_rank5.pep.xml"
time="21:12:39" level=info msg="Parsing /storage/yufe/results/msfragger_dia_paper/ccrcc_175/msfraggerdiadda/interact-CPTAC_CCRCC_W_JHU_20190112_LUMOS_C3L-01286_NAT_rank5.pep.xml"
time="21:12:39" level=info msg="Parsing /storage/yufe/results/msfragger_dia_paper/ccrcc_175/msfraggerdiadda/interact-CPTAC_CCRCC_W_JHU_20190112_LUMOS_C3L-01286_T_rank4.pep.xml"
time="21:12:39" level=info msg="Parsing /storage/yufe/results/msfragger_dia_paper/ccrcc_175/msfraggerdiadda/interact-CPTAC_CCRCC_W_JHU_20190112_LUMOS_C3L-01287_T_rank4.pep.xml"
time="21:12:39" level=info msg="Parsing /storage/yufe/results/msfragger_dia_paper/ccrcc_175/msfraggerdiadda/interact-CPTAC_CCRCC_W_JHU_20190112_LUMOS_C3L-01286_NAT_rank2.pep.xml"
time="21:12:39" level=info msg="Parsing /storage/yufe/results/msfragger_dia_paper/ccrcc_175/msfraggerdiadda/interact-CPTAC_CCRCC_W_JHU_20190112_LUMOS_C3L-01286_T_rank3.pep.xml"
time="21:12:39" level=info msg="Parsing /storage/yufe/results/msfragger_dia_paper/ccrcc_175/msfraggerdiadda/interact-CPTAC_CCRCC_W_JHU_20190112_LUMOS_C3L-01288_T_rank1.pep.xml"
time="21:12:39" level=info msg="Parsing /storage/yufe/results/msfragger_dia_paper/ccrcc_175/msfraggerdiadda/interact-CPTAC_CCRCC_W_JHU_20190112_LUMOS_C3L-01288_T_rank4.pep.xml"
time="21:12:40" level=info msg="Parsing /storage/yufe/results/msfragger_dia_paper/ccrcc_175/msfraggerdiadda/interact-CPTAC_CCRCC_W_JHU_20190112_LUMOS_C3L-01313_NAT_rank2.pep.xml"
time="21:12:40" level=info msg="Parsing /storage/yufe/results/msfragger_dia_paper/ccrcc_175/msfraggerdiadda/interact-CPTAC_CCRCC_W_JHU_20190112_LUMOS_C3L-01313_NAT_rank4.pep.xml"
time="21:12:41" level=info msg="Parsing /storage/yufe/results/msfragger_dia_paper/ccrcc_175/msfraggerdiadda/interact-CPTAC_CCRCC_W_JHU_20190112_LUMOS_C3L-01286_T_rank5.pep.xml"
time="21:12:41" level=info msg="Parsing /storage/yufe/results/msfragger_dia_paper/ccrcc_175/msfraggerdiadda/interact-CPTAC_CCRCC_W_JHU_20190112_LUMOS_C3L-01302_T_rank3.pep.xml"
time="21:12:41" level=info msg="Parsing /storage/yufe/results/msfragger_dia_paper/ccrcc_175/msfraggerdiadda/interact-CPTAC_CCRCC_W_JHU_20190112_LUMOS_C3L-01302_T_rank4.pep.xml"
time="21:12:41" level=info msg="Parsing /storage/yufe/results/msfragger_dia_paper/ccrcc_175/msfraggerdiadda/interact-CPTAC_CCRCC_W_JHU_20190112_LUMOS_C3L-01313_T_rank1.pep.xml"
time="21:12:41" level=info msg="Parsing /storage/yufe/results/msfragger_dia_paper/ccrcc_175/msfraggerdiadda/interact-CPTAC_CCRCC_W_JHU_20190112_LUMOS_C3L-01313_NAT_rank5.pep.xml"
time="21:12:41" level=info msg="Parsing /storage/yufe/results/msfragger_dia_paper/ccrcc_175/msfraggerdiadda/interact-CPTAC_CCRCC_W_JHU_20190112_LUMOS_C3L-01302_NAT_rank5.pep.xml"
time="21:12:42" level=info msg="Parsing /storage/yufe/results/msfragger_dia_paper/ccrcc_175/msfraggerdiadda/interact-CPTAC_CCRCC_W_JHU_20190112_LUMOS_C3L-01302_T_rank5.pep.xml"
time="21:12:42" level=info msg="Parsing /storage/yufe/results/msfragger_dia_paper/ccrcc_175/msfraggerdiadda/interact-CPTAC_CCRCC_W_JHU_20190112_LUMOS_C3L-01313_NAT_rank1.pep.xml"
time="21:12:42" level=info msg="Parsing /storage/yufe/results/msfragger_dia_paper/ccrcc_175/msfraggerdiadda/interact-CPTAC_CCRCC_W_JHU_20190112_LUMOS_C3L-01313_NAT_rank3.pep.xml"
time="21:12:42" level=info msg="Parsing /storage/yufe/results/msfragger_dia_paper/ccrcc_175/msfraggerdiadda/interact-CPTAC_CCRCC_W_JHU_20190112_LUMOS_C3L-01302_T_rank1.pep.xml"
time="21:12:42" level=info msg="Parsing /storage/yufe/results/msfragger_dia_paper/ccrcc_175/msfraggerdiadda/interact-CPTAC_CCRCC_W_JHU_20190112_LUMOS_C3L-01313_T_rank2.pep.xml"
time="21:12:43" level=info msg="Parsing /storage/yufe/results/msfragger_dia_paper/ccrcc_175/msfraggerdiadda/interact-CPTAC_CCRCC_W_JHU_20190112_LUMOS_C3L-01313_T_rank3.pep.xml"
time="21:12:43" level=info msg="Parsing /storage/yufe/results/msfragger_dia_paper/ccrcc_175/msfraggerdiadda/interact-CPTAC_CCRCC_W_JHU_20190112_LUMOS_C3L-01313_T_rank5.pep.xml"
time="21:12:43" level=info msg="Parsing /storage/yufe/results/msfragger_dia_paper/ccrcc_175/msfraggerdiadda/interact-CPTAC_CCRCC_W_JHU_20190112_LUMOS_C3L-01352_T_rank1.pep.xml"
time="21:12:44" level=info msg="Parsing /storage/yufe/results/msfragger_dia_paper/ccrcc_175/msfraggerdiadda/interact-CPTAC_CCRCC_W_JHU_20190112_LUMOS_C3L-01313_T_rank4.pep.xml"
time="21:12:45" level=info msg="Parsing /storage/yufe/results/msfragger_dia_paper/ccrcc_175/msfraggerdiadda/interact-CPTAC_CCRCC_W_JHU_20190112_LUMOS_C3L-01352_T_rank2.pep.xml"
time="21:12:45" level=info msg="Parsing /storage/yufe/results/msfragger_dia_paper/ccrcc_175/msfraggerdiadda/interact-CPTAC_CCRCC_W_JHU_20190112_LUMOS_C3L-01352_T_rank4.pep.xml"
time="21:12:45" level=info msg="Parsing /storage/yufe/results/msfragger_dia_paper/ccrcc_175/msfraggerdiadda/interact-CPTAC_CCRCC_W_JHU_20190112_LUMOS_C3L-01352_T_rank3.pep.xml"
time="21:12:45" level=info msg="Parsing /storage/yufe/results/msfragger_dia_paper/ccrcc_175/msfraggerdiadda/interact-CPTAC_CCRCC_W_JHU_20190112_LUMOS_C3L-01560_T_rank4.pep.xml"
time="21:12:45" level=info msg="Parsing /storage/yufe/results/msfragger_dia_paper/ccrcc_175/msfraggerdiadda/interact-CPTAC_CCRCC_W_JHU_20190112_LUMOS_C3L-01352_T_rank5.pep.xml"
time="21:12:46" level=info msg="Parsing /storage/yufe/results/msfragger_dia_paper/ccrcc_175/msfraggerdiadda/interact-CPTAC_CCRCC_W_JHU_20190112_LUMOS_C3L-01553_T_rank1.pep.xml"
time="21:12:46" level=info msg="Parsing /storage/yufe/results/msfragger_dia_paper/ccrcc_175/msfraggerdiadda/interact-CPTAC_CCRCC_W_JHU_20190112_LUMOS_C3L-01553_T_rank2.pep.xml"
time="21:12:46" level=info msg="Parsing /storage/yufe/results/msfragger_dia_paper/ccrcc_175/msfraggerdiadda/interact-CPTAC_CCRCC_W_JHU_20190112_LUMOS_C3L-01553_T_rank3.pep.xml"
time="21:12:46" level=info msg="Parsing /storage/yufe/results/msfragger_dia_paper/ccrcc_175/msfraggerdiadda/interact-CPTAC_CCRCC_W_JHU_20190112_LUMOS_C3L-01553_T_rank4.pep.xml"
time="21:12:46" level=info msg="Parsing /storage/yufe/results/msfragger_dia_paper/ccrcc_175/msfraggerdiadda/interact-CPTAC_CCRCC_W_JHU_20190112_LUMOS_C3L-01553_T_rank5.pep.xml"
time="21:12:47" level=info msg="Parsing /storage/yufe/results/msfragger_dia_paper/ccrcc_175/msfraggerdiadda/interact-CPTAC_CCRCC_W_JHU_20190112_LUMOS_C3L-01557_T_rank1.pep.xml"
time="21:12:47" level=info msg="Parsing /storage/yufe/results/msfragger_dia_paper/ccrcc_175/msfraggerdiadda/interact-CPTAC_CCRCC_W_JHU_20190112_LUMOS_C3L-01557_T_rank2.pep.xml"
time="21:12:47" level=info msg="Parsing /storage/yufe/results/msfragger_dia_paper/ccrcc_175/msfraggerdiadda/interact-CPTAC_CCRCC_W_JHU_20190112_LUMOS_C3L-01557_T_rank3.pep.xml"
time="21:12:47" level=info msg="Parsing /storage/yufe/results/msfragger_dia_paper/ccrcc_175/msfraggerdiadda/interact-CPTAC_CCRCC_W_JHU_20190112_LUMOS_C3L-01557_T_rank4.pep.xml"
time="21:12:47" level=info msg="Parsing /storage/yufe/results/msfragger_dia_paper/ccrcc_175/msfraggerdiadda/interact-CPTAC_CCRCC_W_JHU_20190112_LUMOS_C3L-01557_T_rank5.pep.xml"
time="21:12:47" level=info msg="Parsing /storage/yufe/results/msfragger_dia_paper/ccrcc_175/msfraggerdiadda/interact-CPTAC_CCRCC_W_JHU_20190112_LUMOS_C3L-01560_T_rank1.pep.xml"
time="21:12:47" level=info msg="Parsing /storage/yufe/results/msfragger_dia_paper/ccrcc_175/msfraggerdiadda/interact-CPTAC_CCRCC_W_JHU_20190112_LUMOS_C3L-01560_T_rank2.pep.xml"
time="21:12:48" level=info msg="Parsing /storage/yufe/results/msfragger_dia_paper/ccrcc_175/msfraggerdiadda/interact-CPTAC_CCRCC_W_JHU_20190112_LUMOS_C3L-01560_T_rank3.pep.xml"
time="21:12:48" level=info msg="Parsing /storage/yufe/results/msfragger_dia_paper/ccrcc_175/msfraggerdiadda/interact-CPTAC_CCRCC_W_JHU_20190112_LUMOS_C3L-01603_T_rank1.pep.xml"
time="21:12:48" level=info msg="Parsing /storage/yufe/results/msfragger_dia_paper/ccrcc_175/msfraggerdiadda/interact-CPTAC_CCRCC_W_JHU_20190112_LUMOS_C3L-01560_T_rank5.pep.xml"
time="21:12:48" level=info msg="Parsing /storage/yufe/results/msfragger_dia_paper/ccrcc_175/msfraggerdiadda/interact-CPTAC_CCRCC_W_JHU_20190112_LUMOS_C3L-01603_NAT_rank1.pep.xml"
time="21:12:48" level=info msg="Parsing /storage/yufe/results/msfragger_dia_paper/ccrcc_175/msfraggerdiadda/interact-CPTAC_CCRCC_W_JHU_20190112_LUMOS_C3L-01603_T_rank5.pep.xml"
time="21:12:48" level=info msg="Parsing /storage/yufe/results/msfragger_dia_paper/ccrcc_175/msfraggerdiadda/interact-CPTAC_CCRCC_W_JHU_20190112_LUMOS_C3L-01603_NAT_rank2.pep.xml"
time="21:12:49" level=info msg="Parsing /storage/yufe/results/msfragger_dia_paper/ccrcc_175/msfraggerdiadda/interact-CPTAC_CCRCC_W_JHU_20190112_LUMOS_C3L-01603_T_rank2.pep.xml"
time="21:12:50" level=info msg="Parsing /storage/yufe/results/msfragger_dia_paper/ccrcc_175/msfraggerdiadda/interact-CPTAC_CCRCC_W_JHU_20190112_LUMOS_C3L-01607_NAT_rank3.pep.xml"
time="21:12:50" level=info msg="Parsing /storage/yufe/results/msfragger_dia_paper/ccrcc_175/msfraggerdiadda/interact-CPTAC_CCRCC_W_JHU_20190112_LUMOS_C3L-01607_NAT_rank1.pep.xml"
time="21:12:50" level=info msg="Parsing /storage/yufe/results/msfragger_dia_paper/ccrcc_175/msfraggerdiadda/interact-CPTAC_CCRCC_W_JHU_20190112_LUMOS_C3L-01603_NAT_rank4.pep.xml"
time="21:12:51" level=info msg="Parsing /storage/yufe/results/msfragger_dia_paper/ccrcc_175/msfraggerdiadda/interact-CPTAC_CCRCC_W_JHU_20190112_LUMOS_C3L-01603_T_rank3.pep.xml"
time="21:12:51" level=info msg="Parsing /storage/yufe/results/msfragger_dia_paper/ccrcc_175/msfraggerdiadda/interact-CPTAC_CCRCC_W_JHU_20190112_LUMOS_C3L-01607_NAT_rank2.pep.xml"
time="21:12:51" level=info msg="Parsing /storage/yufe/results/msfragger_dia_paper/ccrcc_175/msfraggerdiadda/interact-CPTAC_CCRCC_W_JHU_20190112_LUMOS_C3L-01603_NAT_rank5.pep.xml"
time="21:12:51" level=info msg="Parsing /storage/yufe/results/msfragger_dia_paper/ccrcc_175/msfraggerdiadda/interact-CPTAC_CCRCC_W_JHU_20190112_LUMOS_C3L-01603_T_rank4.pep.xml"
time="21:12:51" level=info msg="Parsing /storage/yufe/results/msfragger_dia_paper/ccrcc_175/msfraggerdiadda/interact-CPTAC_CCRCC_W_JHU_20190112_LUMOS_C3L-01607_NAT_rank5.pep.xml"
time="21:12:52" level=info msg="Parsing /storage/yufe/results/msfragger_dia_paper/ccrcc_175/msfraggerdiadda/interact-CPTAC_CCRCC_W_JHU_20190112_LUMOS_C3L-01607_NAT_rank4.pep.xml"
time="21:12:52" level=info msg="Parsing /storage/yufe/results/msfragger_dia_paper/ccrcc_175/msfraggerdiadda/interact-CPTAC_CCRCC_W_JHU_20190112_LUMOS_C3L-01603_NAT_rank3.pep.xml"
time="21:12:52" level=info msg="Parsing /storage/yufe/results/msfragger_dia_paper/ccrcc_175/msfraggerdiadda/interact-CPTAC_CCRCC_W_JHU_20190112_LUMOS_C3L-01607_T_rank1.pep.xml"
time="21:12:52" level=info msg="Parsing /storage/yufe/results/msfragger_dia_paper/ccrcc_175/msfraggerdiadda/interact-CPTAC_CCRCC_W_JHU_20190112_LUMOS_C3L-01607_T_rank4.pep.xml"
time="21:12:53" level=info msg="Parsing /storage/yufe/results/msfragger_dia_paper/ccrcc_175/msfraggerdiadda/interact-CPTAC_CCRCC_W_JHU_20190112_LUMOS_C3L-01607_T_rank2.pep.xml"
time="21:12:53" level=info msg="Parsing /storage/yufe/results/msfragger_dia_paper/ccrcc_175/msfraggerdiadda/interact-CPTAC_CCRCC_W_JHU_20190112_LUMOS_C3L-01607_T_rank3.pep.xml"
time="21:12:53" level=info msg="Parsing /storage/yufe/results/msfragger_dia_paper/ccrcc_175/msfraggerdiadda/interact-CPTAC_CCRCC_W_JHU_20190112_LUMOS_C3L-01836_NAT_rank1.pep.xml"
time="21:12:53" level=info msg="Parsing /storage/yufe/results/msfragger_dia_paper/ccrcc_175/msfraggerdiadda/interact-CPTAC_CCRCC_W_JHU_20190112_LUMOS_C3L-01836_NAT_rank2.pep.xml"
time="21:12:54" level=info msg="Parsing /storage/yufe/results/msfragger_dia_paper/ccrcc_175/msfraggerdiadda/interact-CPTAC_CCRCC_W_JHU_20190112_LUMOS_C3L-01607_T_rank5.pep.xml"
time="21:12:54" level=info msg="Parsing /storage/yufe/results/msfragger_dia_paper/ccrcc_175/msfraggerdiadda/interact-CPTAC_CCRCC_W_JHU_20190112_LUMOS_C3L-01836_NAT_rank3.pep.xml"
time="21:12:55" level=info msg="Parsing /storage/yufe/results/msfragger_dia_paper/ccrcc_175/msfraggerdiadda/interact-CPTAC_CCRCC_W_JHU_20190112_LUMOS_C3L-01836_NAT_rank4.pep.xml"
time="21:12:55" level=info msg="Parsing /storage/yufe/results/msfragger_dia_paper/ccrcc_175/msfraggerdiadda/interact-CPTAC_CCRCC_W_JHU_20190112_LUMOS_C3L-01836_NAT_rank5.pep.xml"
time="21:12:55" level=info msg="Parsing /storage/yufe/results/msfragger_dia_paper/ccrcc_175/msfraggerdiadda/interact-CPTAC_CCRCC_W_JHU_20190112_LUMOS_C3L-01836_T_rank2.pep.xml"
time="21:12:55" level=info msg="Parsing /storage/yufe/results/msfragger_dia_paper/ccrcc_175/msfraggerdiadda/interact-CPTAC_CCRCC_W_JHU_20190112_LUMOS_C3L-01836_T_rank1.pep.xml"
time="21:12:55" level=info msg="Parsing /storage/yufe/results/msfragger_dia_paper/ccrcc_175/msfraggerdiadda/interact-CPTAC_CCRCC_W_JHU_20190112_LUMOS_C3L-01836_T_rank4.pep.xml"
time="21:12:56" level=info msg="Parsing /storage/yufe/results/msfragger_dia_paper/ccrcc_175/msfraggerdiadda/interact-CPTAC_CCRCC_W_JHU_20190112_LUMOS_C3L-01836_T_rank5.pep.xml"
time="21:12:56" level=info msg="Parsing /storage/yufe/results/msfragger_dia_paper/ccrcc_175/msfraggerdiadda/interact-CPTAC_CCRCC_W_JHU_20190112_LUMOS_C3L-01836_T_rank3.pep.xml"
time="21:12:56" level=info msg="Parsing /storage/yufe/results/msfragger_dia_paper/ccrcc_175/msfraggerdiadda/interact-CPTAC_CCRCC_W_JHU_20190112_LUMOS_C3L-01861_NAT_rank1.pep.xml"
time="21:12:57" level=info msg="Parsing /storage/yufe/results/msfragger_dia_paper/ccrcc_175/msfraggerdiadda/interact-CPTAC_CCRCC_W_JHU_20190112_LUMOS_C3L-01861_NAT_rank2.pep.xml"
time="21:12:57" level=info msg="Parsing /storage/yufe/results/msfragger_dia_paper/ccrcc_175/msfraggerdiadda/interact-CPTAC_CCRCC_W_JHU_20190112_LUMOS_C3L-01861_NAT_rank3.pep.xml"
time="21:12:57" level=info msg="Parsing /storage/yufe/results/msfragger_dia_paper/ccrcc_175/msfraggerdiadda/interact-CPTAC_CCRCC_W_JHU_20190112_LUMOS_C3L-01861_NAT_rank4.pep.xml"
time="21:12:58" level=info msg="Parsing /storage/yufe/results/msfragger_dia_paper/ccrcc_175/msfraggerdiadda/interact-CPTAC_CCRCC_W_JHU_20190112_LUMOS_C3L-01861_NAT_rank5.pep.xml"
time="21:12:58" level=info msg="Parsing /storage/yufe/results/msfragger_dia_paper/ccrcc_175/msfraggerdiadda/interact-CPTAC_CCRCC_W_JHU_20190112_LUMOS_C3L-01861_T_rank2.pep.xml"
time="21:12:58" level=info msg="Parsing /storage/yufe/results/msfragger_dia_paper/ccrcc_175/msfraggerdiadda/interact-CPTAC_CCRCC_W_JHU_20190112_LUMOS_C3L-01861_T_rank1.pep.xml"
time="21:12:58" level=info msg="Parsing /storage/yufe/results/msfragger_dia_paper/ccrcc_175/msfraggerdiadda/interact-CPTAC_CCRCC_W_JHU_20190112_LUMOS_C3L-01861_T_rank3.pep.xml"
time="21:12:59" level=info msg="Parsing /storage/yufe/results/msfragger_dia_paper/ccrcc_175/msfraggerdiadda/interact-CPTAC_CCRCC_W_JHU_20190112_LUMOS_C3L-01882_T_rank1.pep.xml"
time="21:12:59" level=info msg="Parsing /storage/yufe/results/msfragger_dia_paper/ccrcc_175/msfraggerdiadda/interact-CPTAC_CCRCC_W_JHU_20190112_LUMOS_C3L-01861_T_rank4.pep.xml"
time="21:12:59" level=info msg="Parsing /storage/yufe/results/msfragger_dia_paper/ccrcc_175/msfraggerdiadda/interact-CPTAC_CCRCC_W_JHU_20190112_LUMOS_C3L-01861_T_rank5.pep.xml"
time="21:12:59" level=info msg="Parsing /storage/yufe/results/msfragger_dia_paper/ccrcc_175/msfraggerdiadda/interact-CPTAC_CCRCC_W_JHU_20190112_LUMOS_C3L-01882_NAT_rank1.pep.xml"
time="21:12:59" level=info msg="Parsing /storage/yufe/results/msfragger_dia_paper/ccrcc_175/msfraggerdiadda/interact-CPTAC_CCRCC_W_JHU_20190112_LUMOS_C3L-01882_NAT_rank2.pep.xml"
time="21:13:00" level=info msg="Parsing /storage/yufe/results/msfragger_dia_paper/ccrcc_175/msfraggerdiadda/interact-CPTAC_CCRCC_W_JHU_20190112_LUMOS_C3L-01882_NAT_rank3.pep.xml"
time="21:13:01" level=info msg="Parsing /storage/yufe/results/msfragger_dia_paper/ccrcc_175/msfraggerdiadda/interact-CPTAC_CCRCC_W_JHU_20190112_LUMOS_C3L-01882_NAT_rank4.pep.xml"
time="21:13:01" level=info msg="Parsing /storage/yufe/results/msfragger_dia_paper/ccrcc_175/msfraggerdiadda/interact-CPTAC_CCRCC_W_JHU_20190112_LUMOS_C3L-01882_NAT_rank5.pep.xml"
time="21:13:01" level=info msg="Parsing /storage/yufe/results/msfragger_dia_paper/ccrcc_175/msfraggerdiadda/interact-CPTAC_CCRCC_W_JHU_20190112_LUMOS_C3L-01882_T_rank5.pep.xml"
time="21:13:01" level=info msg="Parsing /storage/yufe/results/msfragger_dia_paper/ccrcc_175/msfraggerdiadda/interact-CPTAC_CCRCC_W_JHU_20190112_LUMOS_C3L-01882_T_rank2.pep.xml"
time="21:13:01" level=info msg="Parsing /storage/yufe/results/msfragger_dia_paper/ccrcc_175/msfraggerdiadda/interact-CPTAC_CCRCC_W_JHU_20190112_LUMOS_C3L-01882_T_rank3.pep.xml"
time="21:13:02" level=info msg="Parsing /storage/yufe/results/msfragger_dia_paper/ccrcc_175/msfraggerdiadda/interact-CPTAC_CCRCC_W_JHU_20190112_LUMOS_C3L-01882_T_rank4.pep.xml"
time="21:13:02" level=info msg="Parsing /storage/yufe/results/msfragger_dia_paper/ccrcc_175/msfraggerdiadda/interact-CPTAC_CCRCC_W_JHU_20190112_LUMOS_C3L-01885_NAT_rank2.pep.xml"
time="21:13:02" level=info msg="Parsing /storage/yufe/results/msfragger_dia_paper/ccrcc_175/msfraggerdiadda/interact-CPTAC_CCRCC_W_JHU_20190112_LUMOS_C3L-01885_NAT_rank1.pep.xml"
time="21:13:02" level=info msg="Parsing /storage/yufe/results/msfragger_dia_paper/ccrcc_175/msfraggerdiadda/interact-CPTAC_CCRCC_W_JHU_20190112_LUMOS_C3L-01885_NAT_rank3.pep.xml"
time="21:13:03" level=info msg="Parsing /storage/yufe/results/msfragger_dia_paper/ccrcc_175/msfraggerdiadda/interact-CPTAC_CCRCC_W_JHU_20190112_LUMOS_C3L-01885_NAT_rank4.pep.xml"
time="21:13:03" level=info msg="Parsing /storage/yufe/results/msfragger_dia_paper/ccrcc_175/msfraggerdiadda/interact-CPTAC_CCRCC_W_JHU_20190112_LUMOS_C3N-00148_NAT_rank2.pep.xml"
time="21:13:03" level=info msg="Parsing /storage/yufe/results/msfragger_dia_paper/ccrcc_175/msfraggerdiadda/interact-CPTAC_CCRCC_W_JHU_20190112_LUMOS_C3L-01885_NAT_rank5.pep.xml"
time="21:13:03" level=info msg="Parsing /storage/yufe/results/msfragger_dia_paper/ccrcc_175/msfraggerdiadda/interact-CPTAC_CCRCC_W_JHU_20190112_LUMOS_C3N-00148_T_rank1.pep.xml"
time="21:13:04" level=info msg="Parsing /storage/yufe/results/msfragger_dia_paper/ccrcc_175/msfraggerdiadda/interact-CPTAC_CCRCC_W_JHU_20190112_LUMOS_C3L-01885_T_rank1.pep.xml"
time="21:13:04" level=info msg="Parsing /storage/yufe/results/msfragger_dia_paper/ccrcc_175/msfraggerdiadda/interact-CPTAC_CCRCC_W_JHU_20190112_LUMOS_C3L-01885_T_rank2.pep.xml"
time="21:13:04" level=info msg="Parsing /storage/yufe/results/msfragger_dia_paper/ccrcc_175/msfraggerdiadda/interact-CPTAC_CCRCC_W_JHU_20190112_LUMOS_C3N-00148_NAT_rank3.pep.xml"
time="21:13:05" level=info msg="Parsing /storage/yufe/results/msfragger_dia_paper/ccrcc_175/msfraggerdiadda/interact-CPTAC_CCRCC_W_JHU_20190112_LUMOS_C3L-01885_T_rank3.pep.xml"
time="21:13:05" level=info msg="Parsing /storage/yufe/results/msfragger_dia_paper/ccrcc_175/msfraggerdiadda/interact-CPTAC_CCRCC_W_JHU_20190112_LUMOS_C3L-01885_T_rank4.pep.xml"
time="21:13:05" level=info msg="Parsing /storage/yufe/results/msfragger_dia_paper/ccrcc_175/msfraggerdiadda/interact-CPTAC_CCRCC_W_JHU_20190112_LUMOS_C3L-01885_T_rank5.pep.xml"
time="21:13:05" level=info msg="Parsing /storage/yufe/results/msfragger_dia_paper/ccrcc_175/msfraggerdiadda/interact-CPTAC_CCRCC_W_JHU_20190112_LUMOS_C3N-00148_NAT_rank4.pep.xml"
time="21:13:05" level=info msg="Parsing /storage/yufe/results/msfragger_dia_paper/ccrcc_175/msfraggerdiadda/interact-CPTAC_CCRCC_W_JHU_20190112_LUMOS_C3N-00148_NAT_rank1.pep.xml"
time="21:13:05" level=info msg="Parsing /storage/yufe/results/msfragger_dia_paper/ccrcc_175/msfraggerdiadda/interact-CPTAC_CCRCC_W_JHU_20190112_LUMOS_C3N-00148_NAT_rank5.pep.xml"
time="21:13:06" level=info msg="Parsing /storage/yufe/results/msfragger_dia_paper/ccrcc_175/msfraggerdiadda/interact-CPTAC_CCRCC_W_JHU_20190112_LUMOS_C3N-00148_T_rank3.pep.xml"
time="21:13:06" level=info msg="Parsing /storage/yufe/results/msfragger_dia_paper/ccrcc_175/msfraggerdiadda/interact-CPTAC_CCRCC_W_JHU_20190112_LUMOS_C3N-00148_T_rank2.pep.xml"
time="21:13:07" level=info msg="Parsing /storage/yufe/results/msfragger_dia_paper/ccrcc_175/msfraggerdiadda/interact-CPTAC_CCRCC_W_JHU_20190112_LUMOS_C3N-00148_T_rank4.pep.xml"
time="21:13:07" level=info msg="Parsing /storage/yufe/results/msfragger_dia_paper/ccrcc_175/msfraggerdiadda/interact-CPTAC_CCRCC_W_JHU_20190112_LUMOS_C3N-00148_T_rank5.pep.xml"
time="21:13:07" level=info msg="Parsing /storage/yufe/results/msfragger_dia_paper/ccrcc_175/msfraggerdiadda/interact-CPTAC_CCRCC_W_JHU_20190112_LUMOS_C3N-00150_NAT_rank2.pep.xml"
time="21:13:07" level=info msg="Parsing /storage/yufe/results/msfragger_dia_paper/ccrcc_175/msfraggerdiadda/interact-CPTAC_CCRCC_W_JHU_20190112_LUMOS_C3N-00150_NAT_rank4.pep.xml"
time="21:13:07" level=info msg="Parsing /storage/yufe/results/msfragger_dia_paper/ccrcc_175/msfraggerdiadda/interact-CPTAC_CCRCC_W_JHU_20190112_LUMOS_C3N-00149_T_rank3.pep.xml"
time="21:13:07" level=info msg="Parsing /storage/yufe/results/msfragger_dia_paper/ccrcc_175/msfraggerdiadda/interact-CPTAC_CCRCC_W_JHU_20190112_LUMOS_C3N-00150_NAT_rank5.pep.xml"
time="21:13:07" level=info msg="Parsing /storage/yufe/results/msfragger_dia_paper/ccrcc_175/msfraggerdiadda/interact-CPTAC_CCRCC_W_JHU_20190112_LUMOS_C3N-00149_T_rank4.pep.xml"
time="21:13:07" level=info msg="Parsing /storage/yufe/results/msfragger_dia_paper/ccrcc_175/msfraggerdiadda/interact-CPTAC_CCRCC_W_JHU_20190112_LUMOS_C3N-00149_NAT_rank1.pep.xml"
time="21:13:08" level=info msg="Parsing /storage/yufe/results/msfragger_dia_paper/ccrcc_175/msfraggerdiadda/interact-CPTAC_CCRCC_W_JHU_20190112_LUMOS_C3N-00150_NAT_rank3.pep.xml"
time="21:13:08" level=info msg="Parsing /storage/yufe/results/msfragger_dia_paper/ccrcc_175/msfraggerdiadda/interact-CPTAC_CCRCC_W_JHU_20190112_LUMOS_C3N-00149_T_rank5.pep.xml"
time="21:13:08" level=info msg="Parsing /storage/yufe/results/msfragger_dia_paper/ccrcc_175/msfraggerdiadda/interact-CPTAC_CCRCC_W_JHU_20190112_LUMOS_C3N-00149_NAT_rank2.pep.xml"
time="21:13:08" level=info msg="Parsing /storage/yufe/results/msfragger_dia_paper/ccrcc_175/msfraggerdiadda/interact-CPTAC_CCRCC_W_JHU_20190112_LUMOS_C3N-00149_NAT_rank5.pep.xml"
time="21:13:08" level=info msg="Parsing /storage/yufe/results/msfragger_dia_paper/ccrcc_175/msfraggerdiadda/interact-CPTAC_CCRCC_W_JHU_20190112_LUMOS_C3N-00149_NAT_rank3.pep.xml"
time="21:13:09" level=info msg="Parsing /storage/yufe/results/msfragger_dia_paper/ccrcc_175/msfraggerdiadda/interact-CPTAC_CCRCC_W_JHU_20190112_LUMOS_C3N-00150_T_rank1.pep.xml"
time="21:13:09" level=info msg="Parsing /storage/yufe/results/msfragger_dia_paper/ccrcc_175/msfraggerdiadda/interact-CPTAC_CCRCC_W_JHU_20190112_LUMOS_C3N-00149_T_rank2.pep.xml"
time="21:13:09" level=info msg="Parsing /storage/yufe/results/msfragger_dia_paper/ccrcc_175/msfraggerdiadda/interact-CPTAC_CCRCC_W_JHU_20190112_LUMOS_C3N-00149_T_rank1.pep.xml"
time="21:13:09" level=info msg="Parsing /storage/yufe/results/msfragger_dia_paper/ccrcc_175/msfraggerdiadda/interact-CPTAC_CCRCC_W_JHU_20190112_LUMOS_C3N-00150_NAT_rank1.pep.xml"
time="21:13:10" level=info msg="Parsing /storage/yufe/results/msfragger_dia_paper/ccrcc_175/msfraggerdiadda/interact-CPTAC_CCRCC_W_JHU_20190112_LUMOS_C3N-00149_NAT_rank4.pep.xml"
time="21:13:10" level=info msg="Parsing /storage/yufe/results/msfragger_dia_paper/ccrcc_175/msfraggerdiadda/interact-CPTAC_CCRCC_W_JHU_20190112_LUMOS_C3N-00168_T_rank2.pep.xml"
time="21:13:11" level=info msg="Parsing /storage/yufe/results/msfragger_dia_paper/ccrcc_175/msfraggerdiadda/interact-CPTAC_CCRCC_W_JHU_20190112_LUMOS_C3N-00150_T_rank2.pep.xml"
time="21:13:11" level=info msg="Parsing /storage/yufe/results/msfragger_dia_paper/ccrcc_175/msfraggerdiadda/interact-CPTAC_CCRCC_W_JHU_20190112_LUMOS_C3N-00177_NAT_rank5.pep.xml"
time="21:13:11" level=info msg="Parsing /storage/yufe/results/msfragger_dia_paper/ccrcc_175/msfraggerdiadda/interact-CPTAC_CCRCC_W_JHU_20190112_LUMOS_C3N-00150_T_rank3.pep.xml"
time="21:13:12" level=info msg="Parsing /storage/yufe/results/msfragger_dia_paper/ccrcc_175/msfraggerdiadda/interact-CPTAC_CCRCC_W_JHU_20190112_LUMOS_C3N-00168_T_rank3.pep.xml"
time="21:13:12" level=info msg="Parsing /storage/yufe/results/msfragger_dia_paper/ccrcc_175/msfraggerdiadda/interact-CPTAC_CCRCC_W_JHU_20190112_LUMOS_C3N-00168_T_rank4.pep.xml"
time="21:13:12" level=info msg="Parsing /storage/yufe/results/msfragger_dia_paper/ccrcc_175/msfraggerdiadda/interact-CPTAC_CCRCC_W_JHU_20190112_LUMOS_C3N-00177_T_rank4.pep.xml"
time="21:13:12" level=info msg="Parsing /storage/yufe/results/msfragger_dia_paper/ccrcc_175/msfraggerdiadda/interact-CPTAC_CCRCC_W_JHU_20190112_LUMOS_C3N-00168_T_rank5.pep.xml"
time="21:13:12" level=info msg="Parsing /storage/yufe/results/msfragger_dia_paper/ccrcc_175/msfraggerdiadda/interact-CPTAC_CCRCC_W_JHU_20190112_LUMOS_C3N-00154_T_rank2.pep.xml"
time="21:13:12" level=info msg="Parsing /storage/yufe/results/msfragger_dia_paper/ccrcc_175/msfraggerdiadda/interact-CPTAC_CCRCC_W_JHU_20190112_LUMOS_C3N-00194_NAT_rank1.pep.xml"
time="21:13:12" level=info msg="Parsing /storage/yufe/results/msfragger_dia_paper/ccrcc_175/msfraggerdiadda/interact-CPTAC_CCRCC_W_JHU_20190112_LUMOS_C3N-00177_T_rank5.pep.xml"
time="21:13:12" level=info msg="Parsing /storage/yufe/results/msfragger_dia_paper/ccrcc_175/msfraggerdiadda/interact-CPTAC_CCRCC_W_JHU_20190112_LUMOS_C3N-00194_NAT_rank2.pep.xml"
time="21:13:12" level=info msg="Parsing /storage/yufe/results/msfragger_dia_paper/ccrcc_175/msfraggerdiadda/interact-CPTAC_CCRCC_W_JHU_20190112_LUMOS_C3N-00150_T_rank4.pep.xml"
time="21:13:12" level=info msg="Parsing /storage/yufe/results/msfragger_dia_paper/ccrcc_175/msfraggerdiadda/interact-CPTAC_CCRCC_W_JHU_20190112_LUMOS_C3N-00194_NAT_rank3.pep.xml"
time="21:13:13" level=info msg="Parsing /storage/yufe/results/msfragger_dia_paper/ccrcc_175/msfraggerdiadda/interact-CPTAC_CCRCC_W_JHU_20190112_LUMOS_C3N-00177_T_rank1.pep.xml"
time="21:13:13" level=info msg="Parsing /storage/yufe/results/msfragger_dia_paper/ccrcc_175/msfraggerdiadda/interact-CPTAC_CCRCC_W_JHU_20190112_LUMOS_C3N-00168_NAT_rank1.pep.xml"
time="21:13:13" level=info msg="Parsing /storage/yufe/results/msfragger_dia_paper/ccrcc_175/msfraggerdiadda/interact-CPTAC_CCRCC_W_JHU_20190112_LUMOS_C3N-00177_NAT_rank1.pep.xml"
time="21:13:13" level=info msg="Parsing /storage/yufe/results/msfragger_dia_paper/ccrcc_175/msfraggerdiadda/interact-CPTAC_CCRCC_W_JHU_20190112_LUMOS_C3N-00154_T_rank5.pep.xml"
time="21:13:13" level=info msg="Parsing /storage/yufe/results/msfragger_dia_paper/ccrcc_175/msfraggerdiadda/interact-CPTAC_CCRCC_W_JHU_20190112_LUMOS_C3N-00154_T_rank4.pep.xml"
time="21:13:14" level=info msg="Parsing /storage/yufe/results/msfragger_dia_paper/ccrcc_175/msfraggerdiadda/interact-CPTAC_CCRCC_W_JHU_20190112_LUMOS_C3N-00177_T_rank2.pep.xml"
time="21:13:14" level=info msg="Parsing /storage/yufe/results/msfragger_dia_paper/ccrcc_175/msfraggerdiadda/interact-CPTAC_CCRCC_W_JHU_20190112_LUMOS_C3N-00154_T_rank3.pep.xml"
time="21:13:14" level=info msg="Parsing /storage/yufe/results/msfragger_dia_paper/ccrcc_175/msfraggerdiadda/interact-CPTAC_CCRCC_W_JHU_20190112_LUMOS_C3N-00168_NAT_rank5.pep.xml"
time="21:13:15" level=info msg="Parsing /storage/yufe/results/msfragger_dia_paper/ccrcc_175/msfraggerdiadda/interact-CPTAC_CCRCC_W_JHU_20190112_LUMOS_C3N-00168_T_rank1.pep.xml"
time="21:13:15" level=info msg="Parsing /storage/yufe/results/msfragger_dia_paper/ccrcc_175/msfraggerdiadda/interact-CPTAC_CCRCC_W_JHU_20190112_LUMOS_C3N-00177_NAT_rank3.pep.xml"
time="21:13:15" level=info msg="Parsing /storage/yufe/results/msfragger_dia_paper/ccrcc_175/msfraggerdiadda/interact-CPTAC_CCRCC_W_JHU_20190112_LUMOS_C3N-00177_T_rank3.pep.xml"
time="21:13:16" level=info msg="Parsing /storage/yufe/results/msfragger_dia_paper/ccrcc_175/msfraggerdiadda/interact-CPTAC_CCRCC_W_JHU_20190112_LUMOS_C3N-00168_NAT_rank2.pep.xml"
time="21:13:16" level=info msg="Parsing /storage/yufe/results/msfragger_dia_paper/ccrcc_175/msfraggerdiadda/interact-CPTAC_CCRCC_W_JHU_20190112_LUMOS_C3N-00177_NAT_rank4.pep.xml"
time="21:13:16" level=info msg="Parsing /storage/yufe/results/msfragger_dia_paper/ccrcc_175/msfraggerdiadda/interact-CPTAC_CCRCC_W_JHU_20190112_LUMOS_C3N-00150_T_rank5.pep.xml"
time="21:13:16" level=info msg="Parsing /storage/yufe/results/msfragger_dia_paper/ccrcc_175/msfraggerdiadda/interact-CPTAC_CCRCC_W_JHU_20190112_LUMOS_C3N-00168_NAT_rank3.pep.xml"
time="21:13:16" level=info msg="Parsing /storage/yufe/results/msfragger_dia_paper/ccrcc_175/msfraggerdiadda/interact-CPTAC_CCRCC_W_JHU_20190112_LUMOS_C3N-00154_T_rank1.pep.xml"
time="21:13:17" level=info msg="Parsing /storage/yufe/results/msfragger_dia_paper/ccrcc_175/msfraggerdiadda/interact-CPTAC_CCRCC_W_JHU_20190112_LUMOS_C3N-00168_NAT_rank4.pep.xml"
time="21:13:17" level=info msg="Parsing /storage/yufe/results/msfragger_dia_paper/ccrcc_175/msfraggerdiadda/interact-CPTAC_CCRCC_W_JHU_20190112_LUMOS_C3N-00177_NAT_rank2.pep.xml"
time="21:13:17" level=info msg="Parsing /storage/yufe/results/msfragger_dia_paper/ccrcc_175/msfraggerdiadda/interact-CPTAC_CCRCC_W_JHU_20190112_LUMOS_C3N-00194_NAT_rank4.pep.xml"
time="21:13:17" level=info msg="Parsing /storage/yufe/results/msfragger_dia_paper/ccrcc_175/msfraggerdiadda/interact-CPTAC_CCRCC_W_JHU_20190112_LUMOS_C3N-00194_NAT_rank5.pep.xml"
time="21:13:17" level=info msg="Parsing /storage/yufe/results/msfragger_dia_paper/ccrcc_175/msfraggerdiadda/interact-CPTAC_CCRCC_W_JHU_20190112_LUMOS_C3N-00194_T_rank5.pep.xml"
time="21:13:17" level=info msg="Parsing /storage/yufe/results/msfragger_dia_paper/ccrcc_175/msfraggerdiadda/interact-CPTAC_CCRCC_W_JHU_20190112_LUMOS_C3N-00194_T_rank2.pep.xml"
time="21:13:17" level=info msg="Parsing /storage/yufe/results/msfragger_dia_paper/ccrcc_175/msfraggerdiadda/interact-CPTAC_CCRCC_W_JHU_20190112_LUMOS_C3N-00194_T_rank1.pep.xml"
time="21:13:17" level=info msg="Parsing /storage/yufe/results/msfragger_dia_paper/ccrcc_175/msfraggerdiadda/interact-CPTAC_CCRCC_W_JHU_20190112_LUMOS_C3N-00194_T_rank3.pep.xml"
time="21:13:17" level=info msg="Parsing /storage/yufe/results/msfragger_dia_paper/ccrcc_175/msfraggerdiadda/interact-CPTAC_CCRCC_W_JHU_20190112_LUMOS_C3N-00194_T_rank4.pep.xml"
time="21:13:18" level=info msg="Parsing /storage/yufe/results/msfragger_dia_paper/ccrcc_175/msfraggerdiadda/interact-CPTAC_CCRCC_W_JHU_20190112_LUMOS_C3N-00246_NAT_rank3.pep.xml"
time="21:13:18" level=info msg="Parsing /storage/yufe/results/msfragger_dia_paper/ccrcc_175/msfraggerdiadda/interact-CPTAC_CCRCC_W_JHU_20190112_LUMOS_C3N-00305_T_rank5.pep.xml"
time="21:13:18" level=info msg="Parsing /storage/yufe/results/msfragger_dia_paper/ccrcc_175/msfraggerdiadda/interact-CPTAC_CCRCC_W_JHU_20190112_LUMOS_C3N-00246_T_rank4.pep.xml"
time="21:13:18" level=info msg="Parsing /storage/yufe/results/msfragger_dia_paper/ccrcc_175/msfraggerdiadda/interact-CPTAC_CCRCC_W_JHU_20190112_LUMOS_C3N-00246_T_rank2.pep.xml"
time="21:13:19" level=info msg="Parsing /storage/yufe/results/msfragger_dia_paper/ccrcc_175/msfraggerdiadda/interact-CPTAC_CCRCC_W_JHU_20190112_LUMOS_C3N-00246_T_rank5.pep.xml"
time="21:13:19" level=info msg="Parsing /storage/yufe/results/msfragger_dia_paper/ccrcc_175/msfraggerdiadda/interact-CPTAC_CCRCC_W_JHU_20190112_LUMOS_C3N-00246_T_rank1.pep.xml"
time="21:13:19" level=info msg="Parsing /storage/yufe/results/msfragger_dia_paper/ccrcc_175/msfraggerdiadda/interact-CPTAC_CCRCC_W_JHU_20190112_LUMOS_C3N-00246_NAT_rank4.pep.xml"
time="21:13:19" level=info msg="Parsing /storage/yufe/results/msfragger_dia_paper/ccrcc_175/msfraggerdiadda/interact-CPTAC_CCRCC_W_JHU_20190112_LUMOS_C3N-00246_T_rank3.pep.xml"
time="21:13:19" level=info msg="Parsing /storage/yufe/results/msfragger_dia_paper/ccrcc_175/msfraggerdiadda/interact-CPTAC_CCRCC_W_JHU_20190112_LUMOS_C3N-00246_NAT_rank5.pep.xml"
time="21:13:19" level=info msg="Parsing /storage/yufe/results/msfragger_dia_paper/ccrcc_175/msfraggerdiadda/interact-CPTAC_CCRCC_W_JHU_20190112_LUMOS_C3N-00312_T_rank2.pep.xml"
time="21:13:19" level=info msg="Parsing /storage/yufe/results/msfragger_dia_paper/ccrcc_175/msfraggerdiadda/interact-CPTAC_CCRCC_W_JHU_20190112_LUMOS_C3N-00314_T_rank2.pep.xml"
time="21:13:19" level=info msg="Parsing /storage/yufe/results/msfragger_dia_paper/ccrcc_175/msfraggerdiadda/interact-CPTAC_CCRCC_W_JHU_20190112_LUMOS_C3N-00310_NAT_rank1.pep.xml"
time="21:13:20" level=info msg="Parsing /storage/yufe/results/msfragger_dia_paper/ccrcc_175/msfraggerdiadda/interact-CPTAC_CCRCC_W_JHU_20190112_LUMOS_C3N-00312_T_rank3.pep.xml"
time="21:13:20" level=info msg="Parsing /storage/yufe/results/msfragger_dia_paper/ccrcc_175/msfraggerdiadda/interact-CPTAC_CCRCC_W_JHU_20190112_LUMOS_C3N-00310_NAT_rank2.pep.xml"
time="21:13:21" level=info msg="Parsing /storage/yufe/results/msfragger_dia_paper/ccrcc_175/msfraggerdiadda/interact-CPTAC_CCRCC_W_JHU_20190112_LUMOS_C3N-00312_T_rank4.pep.xml"
time="21:13:21" level=info msg="Parsing /storage/yufe/results/msfragger_dia_paper/ccrcc_175/msfraggerdiadda/interact-CPTAC_CCRCC_W_JHU_20190112_LUMOS_C3N-00315_T_rank4.pep.xml"
time="21:13:21" level=info msg="Parsing /storage/yufe/results/msfragger_dia_paper/ccrcc_175/msfraggerdiadda/interact-CPTAC_CCRCC_W_JHU_20190112_LUMOS_C3N-00314_T_rank3.pep.xml"
time="21:13:21" level=info msg="Parsing /storage/yufe/results/msfragger_dia_paper/ccrcc_175/msfraggerdiadda/interact-CPTAC_CCRCC_W_JHU_20190112_LUMOS_C3N-00310_NAT_rank3.pep.xml"
time="21:13:21" level=info msg="Parsing /storage/yufe/results/msfragger_dia_paper/ccrcc_175/msfraggerdiadda/interact-CPTAC_CCRCC_W_JHU_20190112_LUMOS_C3N-00314_T_rank4.pep.xml"
time="21:13:22" level=info msg="Parsing /storage/yufe/results/msfragger_dia_paper/ccrcc_175/msfraggerdiadda/interact-CPTAC_CCRCC_W_JHU_20190112_LUMOS_C3N-00310_NAT_rank4.pep.xml"
time="21:13:22" level=info msg="Parsing /storage/yufe/results/msfragger_dia_paper/ccrcc_175/msfraggerdiadda/interact-CPTAC_CCRCC_W_JHU_20190112_LUMOS_C3N-00314_T_rank5.pep.xml"
time="21:13:22" level=info msg="Parsing /storage/yufe/results/msfragger_dia_paper/ccrcc_175/msfraggerdiadda/interact-CPTAC_CCRCC_W_JHU_20190112_LUMOS_C3N-00310_NAT_rank5.pep.xml"
time="21:13:22" level=info msg="Parsing /storage/yufe/results/msfragger_dia_paper/ccrcc_175/msfraggerdiadda/interact-CPTAC_CCRCC_W_JHU_20190112_LUMOS_C3N-00315_T_rank1.pep.xml"
time="21:13:22" level=info msg="Parsing /storage/yufe/results/msfragger_dia_paper/ccrcc_175/msfraggerdiadda/interact-CPTAC_CCRCC_W_JHU_20190112_LUMOS_C3N-00310_T_rank1.pep.xml"
time="21:13:22" level=info msg="Parsing /storage/yufe/results/msfragger_dia_paper/ccrcc_175/msfraggerdiadda/interact-CPTAC_CCRCC_W_JHU_20190112_LUMOS_C3N-00315_T_rank2.pep.xml"
time="21:13:22" level=info msg="Parsing /storage/yufe/results/msfragger_dia_paper/ccrcc_175/msfraggerdiadda/interact-CPTAC_CCRCC_W_JHU_20190112_LUMOS_C3N-00315_T_rank3.pep.xml"
time="21:13:22" level=info msg="Parsing /storage/yufe/results/msfragger_dia_paper/ccrcc_175/msfraggerdiadda/interact-CPTAC_CCRCC_W_JHU_20190112_LUMOS_C3N-00310_T_rank2.pep.xml"
time="21:13:23" level=info msg="Parsing /storage/yufe/results/msfragger_dia_paper/ccrcc_175/msfraggerdiadda/interact-CPTAC_CCRCC_W_JHU_20190112_LUMOS_C3N-00310_T_rank3.pep.xml"
time="21:13:23" level=info msg="Parsing /storage/yufe/results/msfragger_dia_paper/ccrcc_175/msfraggerdiadda/interact-CPTAC_CCRCC_W_JHU_20190112_LUMOS_C3N-00312_T_rank5.pep.xml"
time="21:13:23" level=info msg="Parsing /storage/yufe/results/msfragger_dia_paper/ccrcc_175/msfraggerdiadda/interact-CPTAC_CCRCC_W_JHU_20190112_LUMOS_C3N-00312_NAT_rank3.pep.xml"
time="21:13:24" level=info msg="Parsing /storage/yufe/results/msfragger_dia_paper/ccrcc_175/msfraggerdiadda/interact-CPTAC_CCRCC_W_JHU_20190112_LUMOS_C3N-00312_NAT_rank2.pep.xml"
time="21:13:24" level=info msg="Parsing /storage/yufe/results/msfragger_dia_paper/ccrcc_175/msfraggerdiadda/interact-CPTAC_CCRCC_W_JHU_20190112_LUMOS_C3N-00314_NAT_rank1.pep.xml"
time="21:13:24" level=info msg="Parsing /storage/yufe/results/msfragger_dia_paper/ccrcc_175/msfraggerdiadda/interact-CPTAC_CCRCC_W_JHU_20190112_LUMOS_C3N-00310_T_rank4.pep.xml"
time="21:13:24" level=info msg="Parsing /storage/yufe/results/msfragger_dia_paper/ccrcc_175/msfraggerdiadda/interact-CPTAC_CCRCC_W_JHU_20190112_LUMOS_C3N-00305_T_rank1.pep.xml"
time="21:13:24" level=info msg="Parsing /storage/yufe/results/msfragger_dia_paper/ccrcc_175/msfraggerdiadda/interact-CPTAC_CCRCC_W_JHU_20190112_LUMOS_C3N-00310_T_rank5.pep.xml"
time="21:13:24" level=info msg="Parsing /storage/yufe/results/msfragger_dia_paper/ccrcc_175/msfraggerdiadda/interact-CPTAC_CCRCC_W_JHU_20190112_LUMOS_C3N-00314_NAT_rank2.pep.xml"
time="21:13:25" level=info msg="Parsing /storage/yufe/results/msfragger_dia_paper/ccrcc_175/msfraggerdiadda/interact-CPTAC_CCRCC_W_JHU_20190112_LUMOS_C3N-00312_NAT_rank4.pep.xml"
time="21:13:25" level=info msg="Parsing /storage/yufe/results/msfragger_dia_paper/ccrcc_175/msfraggerdiadda/interact-CPTAC_CCRCC_W_JHU_20190112_LUMOS_C3N-00314_NAT_rank3.pep.xml"
time="21:13:25" level=info msg="Parsing /storage/yufe/results/msfragger_dia_paper/ccrcc_175/msfraggerdiadda/interact-CPTAC_CCRCC_W_JHU_20190112_LUMOS_C3N-00312_NAT_rank5.pep.xml"
time="21:13:26" level=info msg="Parsing /storage/yufe/results/msfragger_dia_paper/ccrcc_175/msfraggerdiadda/interact-CPTAC_CCRCC_W_JHU_20190112_LUMOS_C3N-00312_T_rank1.pep.xml"
time="21:13:26" level=info msg="Parsing /storage/yufe/results/msfragger_dia_paper/ccrcc_175/msfraggerdiadda/interact-CPTAC_CCRCC_W_JHU_20190112_LUMOS_C3N-00314_NAT_rank4.pep.xml"
time="21:13:26" level=info msg="Parsing /storage/yufe/results/msfragger_dia_paper/ccrcc_175/msfraggerdiadda/interact-CPTAC_CCRCC_W_JHU_20190112_LUMOS_C3N-00244_T_rank2.pep.xml"
time="21:13:26" level=info msg="Parsing /storage/yufe/results/msfragger_dia_paper/ccrcc_175/msfraggerdiadda/interact-CPTAC_CCRCC_W_JHU_20190112_LUMOS_C3N-00244_NAT_rank1.pep.xml"
time="21:13:26" level=info msg="Parsing /storage/yufe/results/msfragger_dia_paper/ccrcc_175/msfraggerdiadda/interact-CPTAC_CCRCC_W_JHU_20190112_LUMOS_C3N-00244_NAT_rank2.pep.xml"
time="21:13:27" level=info msg="Parsing /storage/yufe/results/msfragger_dia_paper/ccrcc_175/msfraggerdiadda/interact-CPTAC_CCRCC_W_JHU_20190112_LUMOS_C3N-00314_NAT_rank5.pep.xml"
time="21:13:27" level=info msg="Parsing /storage/yufe/results/msfragger_dia_paper/ccrcc_175/msfraggerdiadda/interact-CPTAC_CCRCC_W_JHU_20190112_LUMOS_C3N-00242_NAT_rank1.pep.xml"
time="21:13:27" level=info msg="Parsing /storage/yufe/results/msfragger_dia_paper/ccrcc_175/msfraggerdiadda/interact-CPTAC_CCRCC_W_JHU_20190112_LUMOS_C3N-00244_NAT_rank3.pep.xml"
time="21:13:28" level=info msg="Parsing /storage/yufe/results/msfragger_dia_paper/ccrcc_175/msfraggerdiadda/interact-CPTAC_CCRCC_W_JHU_20190112_LUMOS_C3N-00314_T_rank1.pep.xml"
time="21:13:28" level=info msg="Parsing /storage/yufe/results/msfragger_dia_paper/ccrcc_175/msfraggerdiadda/interact-CPTAC_CCRCC_W_JHU_20190112_LUMOS_C3N-00242_NAT_rank2.pep.xml"
time="21:13:28" level=info msg="Parsing /storage/yufe/results/msfragger_dia_paper/ccrcc_175/msfraggerdiadda/interact-CPTAC_CCRCC_W_JHU_20190112_LUMOS_C3N-00244_NAT_rank4.pep.xml"
time="21:13:29" level=info msg="Parsing /storage/yufe/results/msfragger_dia_paper/ccrcc_175/msfraggerdiadda/interact-CPTAC_CCRCC_W_JHU_20190112_LUMOS_C3N-00305_T_rank2.pep.xml"
time="21:13:29" level=info msg="Parsing /storage/yufe/results/msfragger_dia_paper/ccrcc_175/msfraggerdiadda/interact-CPTAC_CCRCC_W_JHU_20190112_LUMOS_C3N-00312_NAT_rank1.pep.xml"
time="21:13:30" level=info msg="Parsing /storage/yufe/results/msfragger_dia_paper/ccrcc_175/msfraggerdiadda/interact-CPTAC_CCRCC_W_JHU_20190112_LUMOS_C3N-00242_T_rank1.pep.xml"
time="21:13:30" level=info msg="Parsing /storage/yufe/results/msfragger_dia_paper/ccrcc_175/msfraggerdiadda/interact-CPTAC_CCRCC_W_JHU_20190112_LUMOS_C3N-00244_NAT_rank5.pep.xml"
time="21:13:30" level=info msg="Parsing /storage/yufe/results/msfragger_dia_paper/ccrcc_175/msfraggerdiadda/interact-CPTAC_CCRCC_W_JHU_20190112_LUMOS_C3N-00244_T_rank1.pep.xml"
time="21:13:30" level=info msg="Parsing /storage/yufe/results/msfragger_dia_paper/ccrcc_175/msfraggerdiadda/interact-CPTAC_CCRCC_W_JHU_20190112_LUMOS_C3N-00242_T_rank2.pep.xml"
time="21:13:31" level=info msg="Parsing /storage/yufe/results/msfragger_dia_paper/ccrcc_175/msfraggerdiadda/interact-CPTAC_CCRCC_W_JHU_20190112_LUMOS_C3N-00317_NAT_rank4.pep.xml"
time="21:13:31" level=info msg="Parsing /storage/yufe/results/msfragger_dia_paper/ccrcc_175/msfraggerdiadda/interact-CPTAC_CCRCC_W_JHU_20190112_LUMOS_C3N-00305_T_rank3.pep.xml"
time="21:13:31" level=info msg="Parsing /storage/yufe/results/msfragger_dia_paper/ccrcc_175/msfraggerdiadda/interact-CPTAC_CCRCC_W_JHU_20190112_LUMOS_C3N-00242_NAT_rank3.pep.xml"
time="21:13:32" level=info msg="Parsing /storage/yufe/results/msfragger_dia_paper/ccrcc_175/msfraggerdiadda/interact-CPTAC_CCRCC_W_JHU_20190112_LUMOS_C3N-00242_NAT_rank4.pep.xml"
time="21:13:32" level=info msg="Parsing /storage/yufe/results/msfragger_dia_paper/ccrcc_175/msfraggerdiadda/interact-CPTAC_CCRCC_W_JHU_20190112_LUMOS_C3N-00242_T_rank5.pep.xml"
time="21:13:32" level=info msg="Parsing /storage/yufe/results/msfragger_dia_paper/ccrcc_175/msfraggerdiadda/interact-CPTAC_CCRCC_W_JHU_20190112_LUMOS_C3N-00242_NAT_rank5.pep.xml"
time="21:13:32" level=info msg="Parsing /storage/yufe/results/msfragger_dia_paper/ccrcc_175/msfraggerdiadda/interact-CPTAC_CCRCC_W_JHU_20190112_LUMOS_C3N-00244_T_rank5.pep.xml"
time="21:13:32" level=info msg="Parsing /storage/yufe/results/msfragger_dia_paper/ccrcc_175/msfraggerdiadda/interact-CPTAC_CCRCC_W_JHU_20190112_LUMOS_C3N-00242_T_rank3.pep.xml"
time="21:13:32" level=info msg="Parsing /storage/yufe/results/msfragger_dia_paper/ccrcc_175/msfraggerdiadda/interact-CPTAC_CCRCC_W_JHU_20190112_LUMOS_C3N-00315_T_rank5.pep.xml"
time="21:13:33" level=info msg="Parsing /storage/yufe/results/msfragger_dia_paper/ccrcc_175/msfraggerdiadda/interact-CPTAC_CCRCC_W_JHU_20190112_LUMOS_C3N-00244_T_rank3.pep.xml"
time="21:13:33" level=info msg="Parsing /storage/yufe/results/msfragger_dia_paper/ccrcc_175/msfraggerdiadda/interact-CPTAC_CCRCC_W_JHU_20190112_LUMOS_C3N-00317_NAT_rank2.pep.xml"
time="21:13:33" level=info msg="Parsing /storage/yufe/results/msfragger_dia_paper/ccrcc_175/msfraggerdiadda/interact-CPTAC_CCRCC_W_JHU_20190112_LUMOS_C3N-00317_NAT_rank3.pep.xml"
time="21:13:33" level=info msg="Parsing /storage/yufe/results/msfragger_dia_paper/ccrcc_175/msfraggerdiadda/interact-CPTAC_CCRCC_W_JHU_20190112_LUMOS_C3N-00317_T_rank2.pep.xml"
time="21:13:33" level=info msg="Parsing /storage/yufe/results/msfragger_dia_paper/ccrcc_175/msfraggerdiadda/interact-CPTAC_CCRCC_W_JHU_20190112_LUMOS_C3N-00317_NAT_rank1.pep.xml"
time="21:13:33" level=info msg="Parsing /storage/yufe/results/msfragger_dia_paper/ccrcc_175/msfraggerdiadda/interact-CPTAC_CCRCC_W_JHU_20190112_LUMOS_C3N-00317_NAT_rank5.pep.xml"
time="21:13:33" level=info msg="Parsing /storage/yufe/results/msfragger_dia_paper/ccrcc_175/msfraggerdiadda/interact-CPTAC_CCRCC_W_JHU_20190112_LUMOS_C3N-00305_T_rank4.pep.xml"
time="21:13:34" level=info msg="Parsing /storage/yufe/results/msfragger_dia_paper/ccrcc_175/msfraggerdiadda/interact-CPTAC_CCRCC_W_JHU_20190112_LUMOS_C3N-00246_NAT_rank1.pep.xml"
time="21:13:34" level=info msg="Parsing /storage/yufe/results/msfragger_dia_paper/ccrcc_175/msfraggerdiadda/interact-CPTAC_CCRCC_W_JHU_20190112_LUMOS_C3N-00317_T_rank3.pep.xml"
time="21:13:34" level=info msg="Parsing /storage/yufe/results/msfragger_dia_paper/ccrcc_175/msfraggerdiadda/interact-CPTAC_CCRCC_W_JHU_20190112_LUMOS_C3N-00244_T_rank4.pep.xml"
time="21:13:34" level=info msg="Parsing /storage/yufe/results/msfragger_dia_paper/ccrcc_175/msfraggerdiadda/interact-CPTAC_CCRCC_W_JHU_20190112_LUMOS_C3N-00246_NAT_rank2.pep.xml"
time="21:13:35" level=info msg="Parsing /storage/yufe/results/msfragger_dia_paper/ccrcc_175/msfraggerdiadda/interact-CPTAC_CCRCC_W_JHU_20190112_LUMOS_C3N-00242_T_rank4.pep.xml"
time="21:13:35" level=info msg="Parsing /storage/yufe/results/msfragger_dia_paper/ccrcc_175/msfraggerdiadda/interact-CPTAC_CCRCC_W_JHU_20190112_LUMOS_C3N-00317_T_rank4.pep.xml"
time="21:13:35" level=info msg="Parsing /storage/yufe/results/msfragger_dia_paper/ccrcc_175/msfraggerdiadda/interact-CPTAC_CCRCC_W_JHU_20190112_LUMOS_C3N-00317_T_rank1.pep.xml"
time="21:13:35" level=info msg="Parsing /storage/yufe/results/msfragger_dia_paper/ccrcc_175/msfraggerdiadda/interact-CPTAC_CCRCC_W_JHU_20190112_LUMOS_C3N-00317_T_rank5.pep.xml"
time="21:13:35" level=info msg="Parsing /storage/yufe/results/msfragger_dia_paper/ccrcc_175/msfraggerdiadda/interact-CPTAC_CCRCC_W_JHU_20190112_LUMOS_C3N-00320_T_rank1.pep.xml"
time="21:13:35" level=info msg="Parsing /storage/yufe/results/msfragger_dia_paper/ccrcc_175/msfraggerdiadda/interact-CPTAC_CCRCC_W_JHU_20190112_LUMOS_C3N-00320_NAT_rank1.pep.xml"
time="21:13:36" level=info msg="Parsing /storage/yufe/results/msfragger_dia_paper/ccrcc_175/msfraggerdiadda/interact-CPTAC_CCRCC_W_JHU_20190112_LUMOS_C3N-00320_NAT_rank2.pep.xml"
time="21:13:37" level=info msg="Parsing /storage/yufe/results/msfragger_dia_paper/ccrcc_175/msfraggerdiadda/interact-CPTAC_CCRCC_W_JHU_20190112_LUMOS_C3N-00320_NAT_rank3.pep.xml"
time="21:13:37" level=info msg="Parsing /storage/yufe/results/msfragger_dia_paper/ccrcc_175/msfraggerdiadda/interact-CPTAC_CCRCC_W_JHU_20190112_LUMOS_C3N-00320_NAT_rank4.pep.xml"
time="21:13:38" level=info msg="Parsing /storage/yufe/results/msfragger_dia_paper/ccrcc_175/msfraggerdiadda/interact-CPTAC_CCRCC_W_JHU_20190112_LUMOS_C3N-00320_NAT_rank5.pep.xml"
time="21:13:38" level=info msg="Parsing /storage/yufe/results/msfragger_dia_paper/ccrcc_175/msfraggerdiadda/interact-CPTAC_CCRCC_W_JHU_20190112_LUMOS_C3N-00380_T_rank2.pep.xml"
time="21:13:38" level=info msg="Parsing /storage/yufe/results/msfragger_dia_paper/ccrcc_175/msfraggerdiadda/interact-CPTAC_CCRCC_W_JHU_20190112_LUMOS_C3N-00390_NAT_rank1.pep.xml"
time="21:13:38" level=info msg="Parsing /storage/yufe/results/msfragger_dia_paper/ccrcc_175/msfraggerdiadda/interact-CPTAC_CCRCC_W_JHU_20190112_LUMOS_C3N-00320_T_rank2.pep.xml"
time="21:13:38" level=info msg="Parsing /storage/yufe/results/msfragger_dia_paper/ccrcc_175/msfraggerdiadda/interact-CPTAC_CCRCC_W_JHU_20190112_LUMOS_C3N-00380_T_rank3.pep.xml"
time="21:13:38" level=info msg="Parsing /storage/yufe/results/msfragger_dia_paper/ccrcc_175/msfraggerdiadda/interact-CPTAC_CCRCC_W_JHU_20190112_LUMOS_C3N-00380_T_rank5.pep.xml"
time="21:13:38" level=info msg="Parsing /storage/yufe/results/msfragger_dia_paper/ccrcc_175/msfraggerdiadda/interact-CPTAC_CCRCC_W_JHU_20190112_LUMOS_C3N-00380_T_rank4.pep.xml"
time="21:13:39" level=info msg="Parsing /storage/yufe/results/msfragger_dia_paper/ccrcc_175/msfraggerdiadda/interact-CPTAC_CCRCC_W_JHU_20190112_LUMOS_C3N-00320_T_rank5.pep.xml"
time="21:13:39" level=info msg="Parsing /storage/yufe/results/msfragger_dia_paper/ccrcc_175/msfraggerdiadda/interact-CPTAC_CCRCC_W_JHU_20190112_LUMOS_C3N-00320_T_rank3.pep.xml"
time="21:13:39" level=info msg="Parsing /storage/yufe/results/msfragger_dia_paper/ccrcc_175/msfraggerdiadda/interact-CPTAC_CCRCC_W_JHU_20190112_LUMOS_C3N-00380_T_rank1.pep.xml"
time="21:13:39" level=info msg="Parsing /storage/yufe/results/msfragger_dia_paper/ccrcc_175/msfraggerdiadda/interact-CPTAC_CCRCC_W_JHU_20190112_LUMOS_C3N-00320_T_rank4.pep.xml"
time="21:13:39" level=info msg="Parsing /storage/yufe/results/msfragger_dia_paper/ccrcc_175/msfraggerdiadda/interact-CPTAC_CCRCC_W_JHU_20190112_LUMOS_C3N-00390_NAT_rank2.pep.xml"
time="21:13:39" level=info msg="Parsing /storage/yufe/results/msfragger_dia_paper/ccrcc_175/msfraggerdiadda/interact-CPTAC_CCRCC_W_JHU_20190112_LUMOS_C3N-00390_NAT_rank3.pep.xml"
time="21:13:40" level=info msg="Parsing /storage/yufe/results/msfragger_dia_paper/ccrcc_175/msfraggerdiadda/interact-CPTAC_CCRCC_W_JHU_20190112_LUMOS_C3N-00390_NAT_rank4.pep.xml"
time="21:13:40" level=info msg="Parsing /storage/yufe/results/msfragger_dia_paper/ccrcc_175/msfraggerdiadda/interact-CPTAC_CCRCC_W_JHU_20190112_LUMOS_C3N-00390_T_rank3.pep.xml"
time="21:13:40" level=info msg="Parsing /storage/yufe/results/msfragger_dia_paper/ccrcc_175/msfraggerdiadda/interact-CPTAC_CCRCC_W_JHU_20190112_LUMOS_C3N-00390_NAT_rank5.pep.xml"
time="21:13:40" level=info msg="Parsing /storage/yufe/results/msfragger_dia_paper/ccrcc_175/msfraggerdiadda/interact-CPTAC_CCRCC_W_JHU_20190112_LUMOS_C3N-00390_T_rank1.pep.xml"
time="21:13:40" level=info msg="Parsing /storage/yufe/results/msfragger_dia_paper/ccrcc_175/msfraggerdiadda/interact-CPTAC_CCRCC_W_JHU_20190112_LUMOS_C3N-00390_T_rank2.pep.xml"
time="21:13:41" level=info msg="Parsing /storage/yufe/results/msfragger_dia_paper/ccrcc_175/msfraggerdiadda/interact-CPTAC_CCRCC_W_JHU_20190112_LUMOS_C3N-00390_T_rank5.pep.xml"
time="21:13:41" level=info msg="Parsing /storage/yufe/results/msfragger_dia_paper/ccrcc_175/msfraggerdiadda/interact-CPTAC_CCRCC_W_JHU_20190112_LUMOS_C3N-00390_T_rank4.pep.xml"
time="21:13:41" level=info msg="Parsing /storage/yufe/results/msfragger_dia_paper/ccrcc_175/msfraggerdiadda/interact-CPTAC_CCRCC_W_JHU_20190112_LUMOS_C3N-00435_NAT_rank3.pep.xml"
time="21:13:41" level=info msg="Parsing /storage/yufe/results/msfragger_dia_paper/ccrcc_175/msfraggerdiadda/interact-CPTAC_CCRCC_W_JHU_20190112_LUMOS_C3N-00435_NAT_rank2.pep.xml"
time="21:13:41" level=info msg="Parsing /storage/yufe/results/msfragger_dia_paper/ccrcc_175/msfraggerdiadda/interact-CPTAC_CCRCC_W_JHU_20190112_LUMOS_C3N-00435_NAT_rank5.pep.xml"
time="21:13:42" level=info msg="Parsing /storage/yufe/results/msfragger_dia_paper/ccrcc_175/msfraggerdiadda/interact-CPTAC_CCRCC_W_JHU_20190112_LUMOS_C3N-00435_NAT_rank4.pep.xml"
time="21:13:42" level=info msg="Parsing /storage/yufe/results/msfragger_dia_paper/ccrcc_175/msfraggerdiadda/interact-CPTAC_CCRCC_W_JHU_20190112_LUMOS_C3N-00437_NAT_rank1.pep.xml"
time="21:13:42" level=info msg="Parsing /storage/yufe/results/msfragger_dia_paper/ccrcc_175/msfraggerdiadda/interact-CPTAC_CCRCC_W_JHU_20190112_LUMOS_C3N-00437_NAT_rank4.pep.xml"
time="21:13:42" level=info msg="Parsing /storage/yufe/results/msfragger_dia_paper/ccrcc_175/msfraggerdiadda/interact-CPTAC_CCRCC_W_JHU_20190112_LUMOS_C3N-00435_NAT_rank1.pep.xml"
time="21:13:42" level=info msg="Parsing /storage/yufe/results/msfragger_dia_paper/ccrcc_175/msfraggerdiadda/interact-CPTAC_CCRCC_W_JHU_20190112_LUMOS_C3N-00437_NAT_rank2.pep.xml"
time="21:13:43" level=info msg="Parsing /storage/yufe/results/msfragger_dia_paper/ccrcc_175/msfraggerdiadda/interact-CPTAC_CCRCC_W_JHU_20190112_LUMOS_C3N-00437_T_rank2.pep.xml"
time="21:13:43" level=info msg="Parsing /storage/yufe/results/msfragger_dia_paper/ccrcc_175/msfraggerdiadda/interact-CPTAC_CCRCC_W_JHU_20190112_LUMOS_C3N-00437_T_rank3.pep.xml"
time="21:13:44" level=info msg="Parsing /storage/yufe/results/msfragger_dia_paper/ccrcc_175/msfraggerdiadda/interact-CPTAC_CCRCC_W_JHU_20190112_LUMOS_C3N-00437_T_rank4.pep.xml"
time="21:13:44" level=info msg="Parsing /storage/yufe/results/msfragger_dia_paper/ccrcc_175/msfraggerdiadda/interact-CPTAC_CCRCC_W_JHU_20190112_LUMOS_C3N-00437_NAT_rank3.pep.xml"
time="21:13:44" level=info msg="Parsing /storage/yufe/results/msfragger_dia_paper/ccrcc_175/msfraggerdiadda/interact-CPTAC_CCRCC_W_JHU_20190112_LUMOS_C3N-00491_NAT_rank1.pep.xml"
time="21:13:44" level=info msg="Parsing /storage/yufe/results/msfragger_dia_paper/ccrcc_175/msfraggerdiadda/interact-CPTAC_CCRCC_W_JHU_20190112_LUMOS_C3N-00437_T_rank1.pep.xml"
time="21:13:44" level=info msg="Parsing /storage/yufe/results/msfragger_dia_paper/ccrcc_175/msfraggerdiadda/interact-CPTAC_CCRCC_W_JHU_20190112_LUMOS_C3N-00491_NAT_rank2.pep.xml"
time="21:13:45" level=info msg="Parsing /storage/yufe/results/msfragger_dia_paper/ccrcc_175/msfraggerdiadda/interact-CPTAC_CCRCC_W_JHU_20190112_LUMOS_C3N-00437_NAT_rank5.pep.xml"
time="21:13:45" level=info msg="Parsing /storage/yufe/results/msfragger_dia_paper/ccrcc_175/msfraggerdiadda/interact-CPTAC_CCRCC_W_JHU_20190112_LUMOS_C3N-00437_T_rank5.pep.xml"
time="21:13:46" level=info msg="Parsing /storage/yufe/results/msfragger_dia_paper/ccrcc_175/msfraggerdiadda/interact-CPTAC_CCRCC_W_JHU_20190112_LUMOS_C3N-00491_T_rank1.pep.xml"
time="21:13:46" level=info msg="Parsing /storage/yufe/results/msfragger_dia_paper/ccrcc_175/msfraggerdiadda/interact-CPTAC_CCRCC_W_JHU_20190112_LUMOS_C3N-00491_NAT_rank3.pep.xml"
time="21:13:46" level=info msg="Parsing /storage/yufe/results/msfragger_dia_paper/ccrcc_175/msfraggerdiadda/interact-CPTAC_CCRCC_W_JHU_20190112_LUMOS_C3N-00491_T_rank4.pep.xml"
time="21:13:46" level=info msg="Parsing /storage/yufe/results/msfragger_dia_paper/ccrcc_175/msfraggerdiadda/interact-CPTAC_CCRCC_W_JHU_20190112_LUMOS_C3N-00491_T_rank2.pep.xml"
time="21:13:47" level=info msg="Parsing /storage/yufe/results/msfragger_dia_paper/ccrcc_175/msfraggerdiadda/interact-CPTAC_CCRCC_W_JHU_20190112_LUMOS_C3N-00492_NAT_rank1.pep.xml"
time="21:13:47" level=info msg="Parsing /storage/yufe/results/msfragger_dia_paper/ccrcc_175/msfraggerdiadda/interact-CPTAC_CCRCC_W_JHU_20190112_LUMOS_C3N-00491_T_rank3.pep.xml"
time="21:13:48" level=info msg="Parsing /storage/yufe/results/msfragger_dia_paper/ccrcc_175/msfraggerdiadda/interact-CPTAC_CCRCC_W_JHU_20190112_LUMOS_C3N-00491_T_rank5.pep.xml"
time="21:13:48" level=info msg="Parsing /storage/yufe/results/msfragger_dia_paper/ccrcc_175/msfraggerdiadda/interact-CPTAC_CCRCC_W_JHU_20190112_LUMOS_C3N-00492_NAT_rank4.pep.xml"
time="21:13:48" level=info msg="Parsing /storage/yufe/results/msfragger_dia_paper/ccrcc_175/msfraggerdiadda/interact-CPTAC_CCRCC_W_JHU_20190112_LUMOS_C3N-00494_NAT_rank1.pep.xml"
time="21:13:48" level=info msg="Parsing /storage/yufe/results/msfragger_dia_paper/ccrcc_175/msfraggerdiadda/interact-CPTAC_CCRCC_W_JHU_20190112_LUMOS_C3N-00492_NAT_rank2.pep.xml"
time="21:13:49" level=info msg="Parsing /storage/yufe/results/msfragger_dia_paper/ccrcc_175/msfraggerdiadda/interact-CPTAC_CCRCC_W_JHU_20190112_LUMOS_C3N-00492_NAT_rank5.pep.xml"
time="21:13:49" level=info msg="Parsing /storage/yufe/results/msfragger_dia_paper/ccrcc_175/msfraggerdiadda/interact-CPTAC_CCRCC_W_JHU_20190112_LUMOS_C3N-00491_NAT_rank5.pep.xml"
time="21:13:49" level=info msg="Parsing /storage/yufe/results/msfragger_dia_paper/ccrcc_175/msfraggerdiadda/interact-CPTAC_CCRCC_W_JHU_20190112_LUMOS_C3N-00492_NAT_rank3.pep.xml"
time="21:13:49" level=info msg="Parsing /storage/yufe/results/msfragger_dia_paper/ccrcc_175/msfraggerdiadda/interact-CPTAC_CCRCC_W_JHU_20190112_LUMOS_C3N-00494_NAT_rank3.pep.xml"
time="21:13:50" level=info msg="Parsing /storage/yufe/results/msfragger_dia_paper/ccrcc_175/msfraggerdiadda/interact-CPTAC_CCRCC_W_JHU_20190112_LUMOS_C3N-00494_NAT_rank2.pep.xml"
time="21:13:50" level=info msg="Parsing /storage/yufe/results/msfragger_dia_paper/ccrcc_175/msfraggerdiadda/interact-CPTAC_CCRCC_W_JHU_20190112_LUMOS_C3N-00491_NAT_rank4.pep.xml"
time="21:13:50" level=info msg="Parsing /storage/yufe/results/msfragger_dia_paper/ccrcc_175/msfraggerdiadda/interact-CPTAC_CCRCC_W_JHU_20190112_LUMOS_C3N-00494_NAT_rank4.pep.xml"
time="21:13:50" level=info msg="Parsing /storage/yufe/results/msfragger_dia_paper/ccrcc_175/msfraggerdiadda/interact-CPTAC_CCRCC_W_JHU_20190112_LUMOS_C3N-00494_NAT_rank5.pep.xml"
time="21:13:51" level=info msg="Parsing /storage/yufe/results/msfragger_dia_paper/ccrcc_175/msfraggerdiadda/interact-CPTAC_CCRCC_W_JHU_20190112_LUMOS_C3N-00494_T_rank4.pep.xml"
time="21:13:51" level=info msg="Parsing /storage/yufe/results/msfragger_dia_paper/ccrcc_175/msfraggerdiadda/interact-CPTAC_CCRCC_W_JHU_20190112_LUMOS_C3N-00494_T_rank2.pep.xml"
time="21:13:51" level=info msg="Parsing /storage/yufe/results/msfragger_dia_paper/ccrcc_175/msfraggerdiadda/interact-CPTAC_CCRCC_W_JHU_20190112_LUMOS_C3N-00494_T_rank1.pep.xml"
time="21:13:51" level=info msg="Parsing /storage/yufe/results/msfragger_dia_paper/ccrcc_175/msfraggerdiadda/interact-CPTAC_CCRCC_W_JHU_20190112_LUMOS_C3N-00495_NAT_rank2.pep.xml"
time="21:13:51" level=info msg="Parsing /storage/yufe/results/msfragger_dia_paper/ccrcc_175/msfraggerdiadda/interact-CPTAC_CCRCC_W_JHU_20190112_LUMOS_C3N-00494_T_rank5.pep.xml"
time="21:13:51" level=info msg="Parsing /storage/yufe/results/msfragger_dia_paper/ccrcc_175/msfraggerdiadda/interact-CPTAC_CCRCC_W_JHU_20190112_LUMOS_C3N-00495_NAT_rank4.pep.xml"
time="21:13:52" level=info msg="Parsing /storage/yufe/results/msfragger_dia_paper/ccrcc_175/msfraggerdiadda/interact-CPTAC_CCRCC_W_JHU_20190112_LUMOS_C3N-00494_T_rank3.pep.xml"
time="21:13:52" level=info msg="Parsing /storage/yufe/results/msfragger_dia_paper/ccrcc_175/msfraggerdiadda/interact-CPTAC_CCRCC_W_JHU_20190112_LUMOS_C3N-00495_NAT_rank5.pep.xml"
time="21:13:52" level=info msg="Parsing /storage/yufe/results/msfragger_dia_paper/ccrcc_175/msfraggerdiadda/interact-CPTAC_CCRCC_W_JHU_20190112_LUMOS_C3N-00495_NAT_rank3.pep.xml"
time="21:13:52" level=info msg="Parsing /storage/yufe/results/msfragger_dia_paper/ccrcc_175/msfraggerdiadda/interact-CPTAC_CCRCC_W_JHU_20190112_LUMOS_C3N-00495_NAT_rank1.pep.xml"
time="21:13:52" level=info msg="Parsing /storage/yufe/results/msfragger_dia_paper/ccrcc_175/msfraggerdiadda/interact-CPTAC_CCRCC_W_JHU_20190112_LUMOS_C3N-00495_T_rank1.pep.xml"
time="21:13:52" level=info msg="Parsing /storage/yufe/results/msfragger_dia_paper/ccrcc_175/msfraggerdiadda/interact-CPTAC_CCRCC_W_JHU_20190112_LUMOS_C3N-00495_T_rank2.pep.xml"
time="21:13:52" level=info msg="Parsing /storage/yufe/results/msfragger_dia_paper/ccrcc_175/msfraggerdiadda/interact-CPTAC_CCRCC_W_JHU_20190112_LUMOS_C3N-00495_T_rank4.pep.xml"
time="21:13:53" level=info msg="Parsing /storage/yufe/results/msfragger_dia_paper/ccrcc_175/msfraggerdiadda/interact-CPTAC_CCRCC_W_JHU_20190112_LUMOS_C3N-00573_NAT_rank1.pep.xml"
time="21:13:53" level=info msg="Parsing /storage/yufe/results/msfragger_dia_paper/ccrcc_175/msfraggerdiadda/interact-CPTAC_CCRCC_W_JHU_20190112_LUMOS_C3N-00495_T_rank3.pep.xml"
time="21:13:53" level=info msg="Parsing /storage/yufe/results/msfragger_dia_paper/ccrcc_175/msfraggerdiadda/interact-CPTAC_CCRCC_W_JHU_20190112_LUMOS_C3N-00495_T_rank5.pep.xml"
time="21:13:53" level=info msg="Parsing /storage/yufe/results/msfragger_dia_paper/ccrcc_175/msfraggerdiadda/interact-CPTAC_CCRCC_W_JHU_20190112_LUMOS_C3N-00573_NAT_rank3.pep.xml"
time="21:13:53" level=info msg="Parsing /storage/yufe/results/msfragger_dia_paper/ccrcc_175/msfraggerdiadda/interact-CPTAC_CCRCC_W_JHU_20190112_LUMOS_C3N-00573_NAT_rank2.pep.xml"
time="21:13:54" level=info msg="Parsing /storage/yufe/results/msfragger_dia_paper/ccrcc_175/msfraggerdiadda/interact-CPTAC_CCRCC_W_JHU_20190112_LUMOS_C3N-00573_NAT_rank5.pep.xml"
time="21:13:54" level=info msg="Parsing /storage/yufe/results/msfragger_dia_paper/ccrcc_175/msfraggerdiadda/interact-CPTAC_CCRCC_W_JHU_20190112_LUMOS_C3N-00573_T_rank1.pep.xml"
time="21:13:54" level=info msg="Parsing /storage/yufe/results/msfragger_dia_paper/ccrcc_175/msfraggerdiadda/interact-CPTAC_CCRCC_W_JHU_20190112_LUMOS_C3N-00573_NAT_rank4.pep.xml"
time="21:13:54" level=info msg="Parsing /storage/yufe/results/msfragger_dia_paper/ccrcc_175/msfraggerdiadda/interact-CPTAC_CCRCC_W_JHU_20190112_LUMOS_C3N-00573_T_rank2.pep.xml"
time="21:13:55" level=info msg="Parsing /storage/yufe/results/msfragger_dia_paper/ccrcc_175/msfraggerdiadda/interact-CPTAC_CCRCC_W_JHU_20190112_LUMOS_C3N-00573_T_rank3.pep.xml"
time="21:13:55" level=info msg="Parsing /storage/yufe/results/msfragger_dia_paper/ccrcc_175/msfraggerdiadda/interact-CPTAC_CCRCC_W_JHU_20190112_LUMOS_C3N-00573_T_rank4.pep.xml"
time="21:13:55" level=info msg="Parsing /storage/yufe/results/msfragger_dia_paper/ccrcc_175/msfraggerdiadda/interact-CPTAC_CCRCC_W_JHU_20190112_LUMOS_C3N-00577_NAT_rank1.pep.xml"
time="21:13:56" level=info msg="Parsing /storage/yufe/results/msfragger_dia_paper/ccrcc_175/msfraggerdiadda/interact-CPTAC_CCRCC_W_JHU_20190112_LUMOS_C3N-00573_T_rank5.pep.xml"
time="21:13:56" level=info msg="Parsing /storage/yufe/results/msfragger_dia_paper/ccrcc_175/msfraggerdiadda/interact-CPTAC_CCRCC_W_JHU_20190112_LUMOS_C3N-00577_NAT_rank2.pep.xml"
time="21:13:56" level=info msg="Parsing /storage/yufe/results/msfragger_dia_paper/ccrcc_175/msfraggerdiadda/interact-CPTAC_CCRCC_W_JHU_20190112_LUMOS_C3N-00577_NAT_rank3.pep.xml"
time="21:13:56" level=info msg="Parsing /storage/yufe/results/msfragger_dia_paper/ccrcc_175/msfraggerdiadda/interact-CPTAC_CCRCC_W_JHU_20190112_LUMOS_C3N-00577_NAT_rank4.pep.xml"
time="21:13:56" level=info msg="Parsing /storage/yufe/results/msfragger_dia_paper/ccrcc_175/msfraggerdiadda/interact-CPTAC_CCRCC_W_JHU_20190112_LUMOS_C3N-00577_NAT_rank5.pep.xml"
time="21:13:57" level=info msg="Parsing /storage/yufe/results/msfragger_dia_paper/ccrcc_175/msfraggerdiadda/interact-CPTAC_CCRCC_W_JHU_20190112_LUMOS_C3N-00577_T_rank1.pep.xml"
time="21:13:57" level=info msg="Parsing /storage/yufe/results/msfragger_dia_paper/ccrcc_175/msfraggerdiadda/interact-CPTAC_CCRCC_W_JHU_20190112_LUMOS_C3N-00577_T_rank2.pep.xml"
time="21:13:57" level=info msg="Parsing /storage/yufe/results/msfragger_dia_paper/ccrcc_175/msfraggerdiadda/interact-CPTAC_CCRCC_W_JHU_20190112_LUMOS_C3N-00577_T_rank4.pep.xml"
time="21:13:57" level=info msg="Parsing /storage/yufe/results/msfragger_dia_paper/ccrcc_175/msfraggerdiadda/interact-CPTAC_CCRCC_W_JHU_20190112_LUMOS_C3N-00577_T_rank3.pep.xml"
time="21:13:58" level=info msg="Parsing /storage/yufe/results/msfragger_dia_paper/ccrcc_175/msfraggerdiadda/interact-CPTAC_CCRCC_W_JHU_20190112_LUMOS_C3N-00646_T_rank1.pep.xml"
time="21:13:58" level=info msg="Parsing /storage/yufe/results/msfragger_dia_paper/ccrcc_175/msfraggerdiadda/interact-CPTAC_CCRCC_W_JHU_20190112_LUMOS_C3N-00577_T_rank5.pep.xml"
time="21:13:58" level=info msg="Parsing /storage/yufe/results/msfragger_dia_paper/ccrcc_175/msfraggerdiadda/interact-CPTAC_CCRCC_W_JHU_20190112_LUMOS_C3N-00733_NAT_rank3.pep.xml"
time="21:13:58" level=info msg="Parsing /storage/yufe/results/msfragger_dia_paper/ccrcc_175/msfraggerdiadda/interact-CPTAC_CCRCC_W_JHU_20190112_LUMOS_C3N-00646_NAT_rank1.pep.xml"
time="21:13:58" level=info msg="Parsing /storage/yufe/results/msfragger_dia_paper/ccrcc_175/msfraggerdiadda/interact-CPTAC_CCRCC_W_JHU_20190112_LUMOS_C3N-00733_NAT_rank2.pep.xml"
time="21:13:59" level=info msg="Parsing /storage/yufe/results/msfragger_dia_paper/ccrcc_175/msfraggerdiadda/interact-CPTAC_CCRCC_W_JHU_20190112_LUMOS_C3N-00646_NAT_rank2.pep.xml"
time="21:13:59" level=info msg="Parsing /storage/yufe/results/msfragger_dia_paper/ccrcc_175/msfraggerdiadda/interact-CPTAC_CCRCC_W_JHU_20190112_LUMOS_C3N-00733_NAT_rank4.pep.xml"
time="21:13:59" level=info msg="Parsing /storage/yufe/results/msfragger_dia_paper/ccrcc_175/msfraggerdiadda/interact-CPTAC_CCRCC_W_JHU_20190112_LUMOS_C3N-00646_NAT_rank3.pep.xml"
time="21:14:00" level=info msg="Parsing /storage/yufe/results/msfragger_dia_paper/ccrcc_175/msfraggerdiadda/interact-CPTAC_CCRCC_W_JHU_20190112_LUMOS_C3N-00733_NAT_rank5.pep.xml"
time="21:14:00" level=info msg="Parsing /storage/yufe/results/msfragger_dia_paper/ccrcc_175/msfraggerdiadda/interact-CPTAC_CCRCC_W_JHU_20190112_LUMOS_C3N-00646_NAT_rank4.pep.xml"
time="21:14:00" level=info msg="Parsing /storage/yufe/results/msfragger_dia_paper/ccrcc_175/msfraggerdiadda/interact-CPTAC_CCRCC_W_JHU_20190112_LUMOS_C3N-00646_T_rank3.pep.xml"
time="21:14:01" level=info msg="Parsing /storage/yufe/results/msfragger_dia_paper/ccrcc_175/msfraggerdiadda/interact-CPTAC_CCRCC_W_JHU_20190112_LUMOS_C3N-00646_NAT_rank5.pep.xml"
time="21:14:01" level=info msg="Parsing /storage/yufe/results/msfragger_dia_paper/ccrcc_175/msfraggerdiadda/interact-CPTAC_CCRCC_W_JHU_20190112_LUMOS_C3N-00646_T_rank2.pep.xml"
time="21:14:01" level=info msg="Parsing /storage/yufe/results/msfragger_dia_paper/ccrcc_175/msfraggerdiadda/interact-CPTAC_CCRCC_W_JHU_20190112_LUMOS_C3N-00646_T_rank4.pep.xml"
time="21:14:01" level=info msg="Parsing /storage/yufe/results/msfragger_dia_paper/ccrcc_175/msfraggerdiadda/interact-CPTAC_CCRCC_W_JHU_20190112_LUMOS_C3N-00646_T_rank5.pep.xml"
time="21:14:01" level=info msg="Parsing /storage/yufe/results/msfragger_dia_paper/ccrcc_175/msfraggerdiadda/interact-CPTAC_CCRCC_W_JHU_20190112_LUMOS_C3N-00733_NAT_rank1.pep.xml"
time="21:14:01" level=info msg="Parsing /storage/yufe/results/msfragger_dia_paper/ccrcc_175/msfraggerdiadda/interact-CPTAC_CCRCC_W_JHU_20190112_LUMOS_C3N-00733_T_rank1.pep.xml"
time="21:14:01" level=info msg="Parsing /storage/yufe/results/msfragger_dia_paper/ccrcc_175/msfraggerdiadda/interact-CPTAC_CCRCC_W_JHU_20190112_LUMOS_C3N-00733_T_rank2.pep.xml"
time="21:14:01" level=info msg="Parsing /storage/yufe/results/msfragger_dia_paper/ccrcc_175/msfraggerdiadda/interact-CPTAC_CCRCC_W_JHU_20190112_LUMOS_C3N-00733_T_rank3.pep.xml"
time="21:14:02" level=info msg="Parsing /storage/yufe/results/msfragger_dia_paper/ccrcc_175/msfraggerdiadda/interact-CPTAC_CCRCC_W_JHU_20190112_LUMOS_C3N-00733_T_rank4.pep.xml"
time="21:14:02" level=info msg="Parsing /storage/yufe/results/msfragger_dia_paper/ccrcc_175/msfraggerdiadda/interact-CPTAC_CCRCC_W_JHU_20190112_LUMOS_C3N-00831_T_rank4.pep.xml"
time="21:14:02" level=info msg="Parsing /storage/yufe/results/msfragger_dia_paper/ccrcc_175/msfraggerdiadda/interact-CPTAC_CCRCC_W_JHU_20190112_LUMOS_C3N-00831_NAT_rank4.pep.xml"
time="21:14:02" level=info msg="Parsing /storage/yufe/results/msfragger_dia_paper/ccrcc_175/msfraggerdiadda/interact-CPTAC_CCRCC_W_JHU_20190112_LUMOS_C3N-00834_T_rank3.pep.xml"
time="21:14:03" level=info msg="Parsing /storage/yufe/results/msfragger_dia_paper/ccrcc_175/msfraggerdiadda/interact-CPTAC_CCRCC_W_JHU_20190112_LUMOS_C3N-00834_NAT_rank3.pep.xml"
time="21:14:03" level=info msg="Parsing /storage/yufe/results/msfragger_dia_paper/ccrcc_175/msfraggerdiadda/interact-CPTAC_CCRCC_W_JHU_20190112_LUMOS_C3N-00831_T_rank1.pep.xml"
time="21:14:03" level=info msg="Parsing /storage/yufe/results/msfragger_dia_paper/ccrcc_175/msfraggerdiadda/interact-CPTAC_CCRCC_W_JHU_20190112_LUMOS_C3N-00831_NAT_rank5.pep.xml"
time="21:14:03" level=info msg="Parsing /storage/yufe/results/msfragger_dia_paper/ccrcc_175/msfraggerdiadda/interact-CPTAC_CCRCC_W_JHU_20190112_LUMOS_C3N-00831_NAT_rank1.pep.xml"
time="21:14:03" level=info msg="Parsing /storage/yufe/results/msfragger_dia_paper/ccrcc_175/msfraggerdiadda/interact-CPTAC_CCRCC_W_JHU_20190112_LUMOS_C3N-00733_T_rank5.pep.xml"
time="21:14:04" level=info msg="Parsing /storage/yufe/results/msfragger_dia_paper/ccrcc_175/msfraggerdiadda/interact-CPTAC_CCRCC_W_JHU_20190112_LUMOS_C3N-00831_T_rank2.pep.xml"
time="21:14:04" level=info msg="Parsing /storage/yufe/results/msfragger_dia_paper/ccrcc_175/msfraggerdiadda/interact-CPTAC_CCRCC_W_JHU_20190112_LUMOS_C3N-00834_NAT_rank5.pep.xml"
time="21:14:04" level=info msg="Parsing /storage/yufe/results/msfragger_dia_paper/ccrcc_175/msfraggerdiadda/interact-CPTAC_CCRCC_W_JHU_20190112_LUMOS_C3N-00834_NAT_rank4.pep.xml"
time="21:14:04" level=info msg="Parsing /storage/yufe/results/msfragger_dia_paper/ccrcc_175/msfraggerdiadda/interact-CPTAC_CCRCC_W_JHU_20190112_LUMOS_C3N-00834_NAT_rank1.pep.xml"
time="21:14:05" level=info msg="Parsing /storage/yufe/results/msfragger_dia_paper/ccrcc_175/msfraggerdiadda/interact-CPTAC_CCRCC_W_JHU_20190112_LUMOS_C3N-00831_T_rank5.pep.xml"
time="21:14:05" level=info msg="Parsing /storage/yufe/results/msfragger_dia_paper/ccrcc_175/msfraggerdiadda/interact-CPTAC_CCRCC_W_JHU_20190112_LUMOS_C3N-00852_NAT_rank4.pep.xml"
time="21:14:05" level=info msg="Parsing /storage/yufe/results/msfragger_dia_paper/ccrcc_175/msfraggerdiadda/interact-CPTAC_CCRCC_W_JHU_20190112_LUMOS_C3N-00834_T_rank4.pep.xml"
time="21:14:05" level=info msg="Parsing /storage/yufe/results/msfragger_dia_paper/ccrcc_175/msfraggerdiadda/interact-CPTAC_CCRCC_W_JHU_20190112_LUMOS_C3N-00834_T_rank5.pep.xml"
time="21:14:05" level=info msg="Parsing /storage/yufe/results/msfragger_dia_paper/ccrcc_175/msfraggerdiadda/interact-CPTAC_CCRCC_W_JHU_20190112_LUMOS_C3N-00852_NAT_rank1.pep.xml"
time="21:14:05" level=info msg="Parsing /storage/yufe/results/msfragger_dia_paper/ccrcc_175/msfraggerdiadda/interact-CPTAC_CCRCC_W_JHU_20190112_LUMOS_C3N-00852_NAT_rank2.pep.xml"
time="21:14:05" level=info msg="Parsing /storage/yufe/results/msfragger_dia_paper/ccrcc_175/msfraggerdiadda/interact-CPTAC_CCRCC_W_JHU_20190112_LUMOS_C3N-00852_NAT_rank3.pep.xml"
time="21:14:06" level=info msg="Parsing /storage/yufe/results/msfragger_dia_paper/ccrcc_175/msfraggerdiadda/interact-CPTAC_CCRCC_W_JHU_20190112_LUMOS_C3N-00831_NAT_rank2.pep.xml"
time="21:14:06" level=info msg="Parsing /storage/yufe/results/msfragger_dia_paper/ccrcc_175/msfraggerdiadda/interact-CPTAC_CCRCC_W_JHU_20190112_LUMOS_C3N-00831_NAT_rank3.pep.xml"
time="21:14:07" level=info msg="Parsing /storage/yufe/results/msfragger_dia_paper/ccrcc_175/msfraggerdiadda/interact-CPTAC_CCRCC_W_JHU_20190112_LUMOS_C3N-00831_T_rank3.pep.xml"
time="21:14:07" level=info msg="Parsing /storage/yufe/results/msfragger_dia_paper/ccrcc_175/msfraggerdiadda/interact-CPTAC_CCRCC_W_JHU_20190112_LUMOS_C3N-00852_T_rank2.pep.xml"
time="21:14:07" level=info msg="Parsing /storage/yufe/results/msfragger_dia_paper/ccrcc_175/msfraggerdiadda/interact-CPTAC_CCRCC_W_JHU_20190112_LUMOS_C3N-00852_T_rank3.pep.xml"
time="21:14:08" level=info msg="Parsing /storage/yufe/results/msfragger_dia_paper/ccrcc_175/msfraggerdiadda/interact-CPTAC_CCRCC_W_JHU_20190112_LUMOS_C3N-00852_NAT_rank5.pep.xml"
time="21:14:08" level=info msg="Parsing /storage/yufe/results/msfragger_dia_paper/ccrcc_175/msfraggerdiadda/interact-CPTAC_CCRCC_W_JHU_20190112_LUMOS_C3N-00834_NAT_rank2.pep.xml"
time="21:14:08" level=info msg="Parsing /storage/yufe/results/msfragger_dia_paper/ccrcc_175/msfraggerdiadda/interact-CPTAC_CCRCC_W_JHU_20190112_LUMOS_C3N-00852_T_rank1.pep.xml"
time="21:14:08" level=info msg="Parsing /storage/yufe/results/msfragger_dia_paper/ccrcc_175/msfraggerdiadda/interact-CPTAC_CCRCC_W_JHU_20190112_LUMOS_C3N-00834_T_rank2.pep.xml"
time="21:14:08" level=info msg="Parsing /storage/yufe/results/msfragger_dia_paper/ccrcc_175/msfraggerdiadda/interact-CPTAC_CCRCC_W_JHU_20190112_LUMOS_C3N-00834_T_rank1.pep.xml"
time="21:14:08" level=info msg="Parsing /storage/yufe/results/msfragger_dia_paper/ccrcc_175/msfraggerdiadda/interact-CPTAC_CCRCC_W_JHU_20190112_LUMOS_C3N-00852_T_rank4.pep.xml"
time="21:14:09" level=info msg="Parsing /storage/yufe/results/msfragger_dia_paper/ccrcc_175/msfraggerdiadda/interact-CPTAC_CCRCC_W_JHU_20190112_LUMOS_C3N-00852_T_rank5.pep.xml"
time="21:14:09" level=info msg="Parsing /storage/yufe/results/msfragger_dia_paper/ccrcc_175/msfraggerdiadda/interact-CPTAC_CCRCC_W_JHU_20190112_LUMOS_C3N-00953_NAT_rank2.pep.xml"
time="21:14:09" level=info msg="Parsing /storage/yufe/results/msfragger_dia_paper/ccrcc_175/msfraggerdiadda/interact-CPTAC_CCRCC_W_JHU_20190112_LUMOS_C3N-00953_NAT_rank1.pep.xml"
time="21:14:10" level=info msg="Parsing /storage/yufe/results/msfragger_dia_paper/ccrcc_175/msfraggerdiadda/interact-CPTAC_CCRCC_W_JHU_20190112_LUMOS_C3N-00953_NAT_rank4.pep.xml"
time="21:14:10" level=info msg="Parsing /storage/yufe/results/msfragger_dia_paper/ccrcc_175/msfraggerdiadda/interact-CPTAC_CCRCC_W_JHU_20190112_LUMOS_C3N-00953_NAT_rank3.pep.xml"
time="21:14:10" level=info msg="Parsing /storage/yufe/results/msfragger_dia_paper/ccrcc_175/msfraggerdiadda/interact-CPTAC_CCRCC_W_JHU_20190112_LUMOS_C3N-00953_T_rank2.pep.xml"
time="21:14:11" level=info msg="Parsing /storage/yufe/results/msfragger_dia_paper/ccrcc_175/msfraggerdiadda/interact-CPTAC_CCRCC_W_JHU_20190112_LUMOS_C3N-00953_NAT_rank5.pep.xml"
time="21:14:11" level=info msg="Parsing /storage/yufe/results/msfragger_dia_paper/ccrcc_175/msfraggerdiadda/interact-CPTAC_CCRCC_W_JHU_20190112_LUMOS_C3N-00953_T_rank1.pep.xml"
time="21:14:11" level=info msg="Parsing /storage/yufe/results/msfragger_dia_paper/ccrcc_175/msfraggerdiadda/interact-CPTAC_CCRCC_W_JHU_20190112_LUMOS_C3N-01175_NAT_rank1.pep.xml"
time="21:14:12" level=info msg="Parsing /storage/yufe/results/msfragger_dia_paper/ccrcc_175/msfraggerdiadda/interact-CPTAC_CCRCC_W_JHU_20190112_LUMOS_C3N-00953_T_rank3.pep.xml"
time="21:14:12" level=info msg="Parsing /storage/yufe/results/msfragger_dia_paper/ccrcc_175/msfraggerdiadda/interact-CPTAC_CCRCC_W_JHU_20190112_LUMOS_C3N-00953_T_rank4.pep.xml"
time="21:14:12" level=info msg="Parsing /storage/yufe/results/msfragger_dia_paper/ccrcc_175/msfraggerdiadda/interact-CPTAC_CCRCC_W_JHU_20190112_LUMOS_C3N-00953_T_rank5.pep.xml"
time="21:14:12" level=info msg="Parsing /storage/yufe/results/msfragger_dia_paper/ccrcc_175/msfraggerdiadda/interact-CPTAC_CCRCC_W_JHU_20190112_LUMOS_C3N-01175_NAT_rank4.pep.xml"
time="21:14:13" level=info msg="Parsing /storage/yufe/results/msfragger_dia_paper/ccrcc_175/msfraggerdiadda/interact-CPTAC_CCRCC_W_JHU_20190112_LUMOS_C3N-01175_NAT_rank2.pep.xml"
time="21:14:13" level=info msg="Parsing /storage/yufe/results/msfragger_dia_paper/ccrcc_175/msfraggerdiadda/interact-CPTAC_CCRCC_W_JHU_20190112_LUMOS_C3N-01175_NAT_rank3.pep.xml"
time="21:14:13" level=info msg="Parsing /storage/yufe/results/msfragger_dia_paper/ccrcc_175/msfraggerdiadda/interact-CPTAC_CCRCC_W_JHU_20190112_LUMOS_C3N-01176_NAT_rank2.pep.xml"
time="21:14:13" level=info msg="Parsing /storage/yufe/results/msfragger_dia_paper/ccrcc_175/msfraggerdiadda/interact-CPTAC_CCRCC_W_JHU_20190112_LUMOS_C3N-01175_NAT_rank5.pep.xml"
time="21:14:13" level=info msg="Parsing /storage/yufe/results/msfragger_dia_paper/ccrcc_175/msfraggerdiadda/interact-CPTAC_CCRCC_W_JHU_20190112_LUMOS_C3N-01176_NAT_rank1.pep.xml"
time="21:14:13" level=info msg="Parsing /storage/yufe/results/msfragger_dia_paper/ccrcc_175/msfraggerdiadda/interact-CPTAC_CCRCC_W_JHU_20190112_LUMOS_C3N-01176_NAT_rank4.pep.xml"
time="21:14:14" level=info msg="Parsing /storage/yufe/results/msfragger_dia_paper/ccrcc_175/msfraggerdiadda/interact-CPTAC_CCRCC_W_JHU_20190112_LUMOS_C3N-01176_NAT_rank3.pep.xml"
time="21:14:14" level=info msg="Parsing /storage/yufe/results/msfragger_dia_paper/ccrcc_175/msfraggerdiadda/interact-CPTAC_CCRCC_W_JHU_20190112_LUMOS_C3N-01176_NAT_rank5.pep.xml"
time="21:14:15" level=info msg="Parsing /storage/yufe/results/msfragger_dia_paper/ccrcc_175/msfraggerdiadda/interact-CPTAC_CCRCC_W_JHU_20190112_LUMOS_C3N-01176_T_rank1.pep.xml"
time="21:14:15" level=info msg="Parsing /storage/yufe/results/msfragger_dia_paper/ccrcc_175/msfraggerdiadda/interact-CPTAC_CCRCC_W_JHU_20190112_LUMOS_C3N-01176_T_rank2.pep.xml"
time="21:14:15" level=info msg="Parsing /storage/yufe/results/msfragger_dia_paper/ccrcc_175/msfraggerdiadda/interact-CPTAC_CCRCC_W_JHU_20190112_LUMOS_C3N-01176_T_rank3.pep.xml"
time="21:14:15" level=info msg="Parsing /storage/yufe/results/msfragger_dia_paper/ccrcc_175/msfraggerdiadda/interact-CPTAC_CCRCC_W_JHU_20190112_LUMOS_C3N-01176_T_rank4.pep.xml"
time="21:14:15" level=info msg="Parsing /storage/yufe/results/msfragger_dia_paper/ccrcc_175/msfraggerdiadda/interact-CPTAC_CCRCC_W_JHU_20190112_LUMOS_C3N-01178_NAT_rank1.pep.xml"
time="21:14:15" level=info msg="Parsing /storage/yufe/results/msfragger_dia_paper/ccrcc_175/msfraggerdiadda/interact-CPTAC_CCRCC_W_JHU_20190112_LUMOS_C3N-01176_T_rank5.pep.xml"
time="21:14:15" level=info msg="Parsing /storage/yufe/results/msfragger_dia_paper/ccrcc_175/msfraggerdiadda/interact-CPTAC_CCRCC_W_JHU_20190112_LUMOS_C3N-01178_NAT_rank3.pep.xml"
time="21:14:15" level=info msg="Parsing /storage/yufe/results/msfragger_dia_paper/ccrcc_175/msfraggerdiadda/interact-CPTAC_CCRCC_W_JHU_20190112_LUMOS_C3N-01178_NAT_rank2.pep.xml"
time="21:14:16" level=info msg="Parsing /storage/yufe/results/msfragger_dia_paper/ccrcc_175/msfraggerdiadda/interact-CPTAC_CCRCC_W_JHU_20190112_LUMOS_C3N-01178_NAT_rank5.pep.xml"
time="21:14:16" level=info msg="Parsing /storage/yufe/results/msfragger_dia_paper/ccrcc_175/msfraggerdiadda/interact-CPTAC_CCRCC_W_JHU_20190112_LUMOS_C3N-01178_NAT_rank4.pep.xml"
time="21:14:16" level=info msg="Parsing /storage/yufe/results/msfragger_dia_paper/ccrcc_175/msfraggerdiadda/interact-CPTAC_CCRCC_W_JHU_20190112_LUMOS_C3N-01178_T_rank1.pep.xml"
time="21:14:17" level=info msg="Parsing /storage/yufe/results/msfragger_dia_paper/ccrcc_175/msfraggerdiadda/interact-CPTAC_CCRCC_W_JHU_20190112_LUMOS_C3N-01178_T_rank2.pep.xml"
time="21:14:17" level=info msg="Parsing /storage/yufe/results/msfragger_dia_paper/ccrcc_175/msfraggerdiadda/interact-CPTAC_CCRCC_W_JHU_20190112_LUMOS_C3N-01178_T_rank3.pep.xml"
time="21:14:18" level=info msg="Parsing /storage/yufe/results/msfragger_dia_paper/ccrcc_175/msfraggerdiadda/interact-CPTAC_CCRCC_W_JHU_20190112_LUMOS_C3N-01178_T_rank4.pep.xml"
time="21:14:18" level=info msg="Parsing /storage/yufe/results/msfragger_dia_paper/ccrcc_175/msfraggerdiadda/interact-CPTAC_CCRCC_W_JHU_20190112_LUMOS_C3N-01179_NAT_rank1.pep.xml"
time="21:14:18" level=info msg="Parsing /storage/yufe/results/msfragger_dia_paper/ccrcc_175/msfraggerdiadda/interact-CPTAC_CCRCC_W_JHU_20190112_LUMOS_C3N-01179_NAT_rank2.pep.xml"
time="21:14:18" level=info msg="Parsing /storage/yufe/results/msfragger_dia_paper/ccrcc_175/msfraggerdiadda/interact-CPTAC_CCRCC_W_JHU_20190112_LUMOS_C3N-01178_T_rank5.pep.xml"
time="21:14:19" level=info msg="Parsing /storage/yufe/results/msfragger_dia_paper/ccrcc_175/msfraggerdiadda/interact-CPTAC_CCRCC_W_JHU_20190112_LUMOS_C3N-01179_NAT_rank3.pep.xml"
time="21:14:19" level=info msg="Parsing /storage/yufe/results/msfragger_dia_paper/ccrcc_175/msfraggerdiadda/interact-CPTAC_CCRCC_W_JHU_20190112_LUMOS_C3N-01179_NAT_rank4.pep.xml"
time="21:14:19" level=info msg="Parsing /storage/yufe/results/msfragger_dia_paper/ccrcc_175/msfraggerdiadda/interact-CPTAC_CCRCC_W_JHU_20190112_LUMOS_C3N-01179_NAT_rank5.pep.xml"
time="21:14:20" level=info msg="Parsing /storage/yufe/results/msfragger_dia_paper/ccrcc_175/msfraggerdiadda/interact-CPTAC_CCRCC_W_JHU_20190112_LUMOS_C3N-01179_T_rank2.pep.xml"
time="21:14:20" level=info msg="Parsing /storage/yufe/results/msfragger_dia_paper/ccrcc_175/msfraggerdiadda/interact-CPTAC_CCRCC_W_JHU_20190112_LUMOS_C3N-01179_T_rank1.pep.xml"
time="21:14:20" level=info msg="Parsing /storage/yufe/results/msfragger_dia_paper/ccrcc_175/msfraggerdiadda/interact-CPTAC_CCRCC_W_JHU_20190112_LUMOS_C3N-01179_T_rank4.pep.xml"
time="21:14:20" level=info msg="Parsing /storage/yufe/results/msfragger_dia_paper/ccrcc_175/msfraggerdiadda/interact-CPTAC_CCRCC_W_JHU_20190112_LUMOS_C3N-01179_T_rank3.pep.xml"
time="21:14:20" level=info msg="Parsing /storage/yufe/results/msfragger_dia_paper/ccrcc_175/msfraggerdiadda/interact-CPTAC_CCRCC_W_JHU_20190112_LUMOS_C3N-01179_T_rank5.pep.xml"
time="21:14:21" level=info msg="Parsing /storage/yufe/results/msfragger_dia_paper/ccrcc_175/msfraggerdiadda/interact-CPTAC_CCRCC_W_JHU_20190112_LUMOS_C3N-01200_NAT_rank1.pep.xml"
time="21:14:21" level=info msg="Parsing /storage/yufe/results/msfragger_dia_paper/ccrcc_175/msfraggerdiadda/interact-CPTAC_CCRCC_W_JHU_20190112_LUMOS_C3N-01200_NAT_rank2.pep.xml"
time="21:14:21" level=info msg="Parsing /storage/yufe/results/msfragger_dia_paper/ccrcc_175/msfraggerdiadda/interact-CPTAC_CCRCC_W_JHU_20190112_LUMOS_C3N-01200_NAT_rank3.pep.xml"
time="21:14:21" level=info msg="Parsing /storage/yufe/results/msfragger_dia_paper/ccrcc_175/msfraggerdiadda/interact-CPTAC_CCRCC_W_JHU_20190112_LUMOS_C3N-01200_NAT_rank4.pep.xml"
time="21:14:22" level=info msg="Parsing /storage/yufe/results/msfragger_dia_paper/ccrcc_175/msfraggerdiadda/interact-CPTAC_CCRCC_W_JHU_20190112_LUMOS_C3N-01200_NAT_rank5.pep.xml"
time="21:14:22" level=info msg="Parsing /storage/yufe/results/msfragger_dia_paper/ccrcc_175/msfraggerdiadda/interact-CPTAC_CCRCC_W_JHU_20190112_LUMOS_C3N-01200_T_rank1.pep.xml"
time="21:14:22" level=info msg="Parsing /storage/yufe/results/msfragger_dia_paper/ccrcc_175/msfraggerdiadda/interact-CPTAC_CCRCC_W_JHU_20190112_LUMOS_C3N-01200_T_rank2.pep.xml"
time="21:14:23" level=info msg="Parsing /storage/yufe/results/msfragger_dia_paper/ccrcc_175/msfraggerdiadda/interact-CPTAC_CCRCC_W_JHU_20190112_LUMOS_C3N-01200_T_rank3.pep.xml"
time="21:14:23" level=info msg="Parsing /storage/yufe/results/msfragger_dia_paper/ccrcc_175/msfraggerdiadda/interact-CPTAC_CCRCC_W_JHU_20190112_LUMOS_C3N-01200_T_rank4.pep.xml"
time="21:14:23" level=info msg="Parsing /storage/yufe/results/msfragger_dia_paper/ccrcc_175/msfraggerdiadda/interact-CPTAC_CCRCC_W_JHU_20190112_LUMOS_C3N-01200_T_rank5.pep.xml"
time="21:14:23" level=info msg="Parsing /storage/yufe/results/msfragger_dia_paper/ccrcc_175/msfraggerdiadda/interact-CPTAC_CCRCC_W_JHU_20190112_LUMOS_C3N-01213_T_rank1.pep.xml"
time="21:14:23" level=info msg="Parsing /storage/yufe/results/msfragger_dia_paper/ccrcc_175/msfraggerdiadda/interact-CPTAC_CCRCC_W_JHU_20190112_LUMOS_C3N-01213_T_rank2.pep.xml"
time="21:14:24" level=info msg="Parsing /storage/yufe/results/msfragger_dia_paper/ccrcc_175/msfraggerdiadda/interact-CPTAC_CCRCC_W_JHU_20190112_LUMOS_C3N-01213_T_rank3.pep.xml"
time="21:14:24" level=info msg="Parsing /storage/yufe/results/msfragger_dia_paper/ccrcc_175/msfraggerdiadda/interact-CPTAC_CCRCC_W_JHU_20190112_LUMOS_C3N-01213_T_rank4.pep.xml"
time="21:14:25" level=info msg="Parsing /storage/yufe/results/msfragger_dia_paper/ccrcc_175/msfraggerdiadda/interact-CPTAC_CCRCC_W_JHU_20190112_LUMOS_C3N-01213_T_rank5.pep.xml"
time="21:14:25" level=info msg="Parsing /storage/yufe/results/msfragger_dia_paper/ccrcc_175/msfraggerdiadda/interact-CPTAC_CCRCC_W_JHU_20190112_LUMOS_C3N-01214_NAT_rank1.pep.xml"
time="21:14:25" level=info msg="Parsing /storage/yufe/results/msfragger_dia_paper/ccrcc_175/msfraggerdiadda/interact-CPTAC_CCRCC_W_JHU_20190112_LUMOS_C3N-01214_NAT_rank2.pep.xml"
time="21:14:25" level=info msg="Parsing /storage/yufe/results/msfragger_dia_paper/ccrcc_175/msfraggerdiadda/interact-CPTAC_CCRCC_W_JHU_20190112_LUMOS_C3N-01214_NAT_rank3.pep.xml"
time="21:14:25" level=info msg="Parsing /storage/yufe/results/msfragger_dia_paper/ccrcc_175/msfraggerdiadda/interact-CPTAC_CCRCC_W_JHU_20190112_LUMOS_C3N-01214_NAT_rank4.pep.xml"
time="21:14:26" level=info msg="Parsing /storage/yufe/results/msfragger_dia_paper/ccrcc_175/msfraggerdiadda/interact-CPTAC_CCRCC_W_JHU_20190112_LUMOS_C3N-01214_NAT_rank5.pep.xml"
time="21:14:26" level=info msg="Parsing /storage/yufe/results/msfragger_dia_paper/ccrcc_175/msfraggerdiadda/interact-CPTAC_CCRCC_W_JHU_20190112_LUMOS_C3N-01214_T_rank2.pep.xml"
time="21:14:26" level=info msg="Parsing /storage/yufe/results/msfragger_dia_paper/ccrcc_175/msfraggerdiadda/interact-CPTAC_CCRCC_W_JHU_20190112_LUMOS_C3N-01214_T_rank1.pep.xml"
time="21:14:26" level=info msg="Parsing /storage/yufe/results/msfragger_dia_paper/ccrcc_175/msfraggerdiadda/interact-CPTAC_CCRCC_W_JHU_20190112_LUMOS_C3N-01214_T_rank3.pep.xml"
time="21:14:27" level=info msg="Parsing /storage/yufe/results/msfragger_dia_paper/ccrcc_175/msfraggerdiadda/interact-CPTAC_CCRCC_W_JHU_20190112_LUMOS_C3N-01214_T_rank4.pep.xml"
time="21:14:27" level=info msg="Parsing /storage/yufe/results/msfragger_dia_paper/ccrcc_175/msfraggerdiadda/interact-CPTAC_CCRCC_W_JHU_20190112_LUMOS_C3N-01214_T_rank5.pep.xml"
time="21:14:27" level=info msg="Parsing /storage/yufe/results/msfragger_dia_paper/ccrcc_175/msfraggerdiadda/interact-CPTAC_CCRCC_W_JHU_20190112_LUMOS_C3N-01220_NAT_rank1.pep.xml"
time="21:14:27" level=info msg="Parsing /storage/yufe/results/msfragger_dia_paper/ccrcc_175/msfraggerdiadda/interact-CPTAC_CCRCC_W_JHU_20190112_LUMOS_C3N-01220_NAT_rank3.pep.xml"
time="21:14:27" level=info msg="Parsing /storage/yufe/results/msfragger_dia_paper/ccrcc_175/msfraggerdiadda/interact-CPTAC_CCRCC_W_JHU_20190112_LUMOS_C3N-01220_NAT_rank2.pep.xml"
time="21:14:27" level=info msg="Parsing /storage/yufe/results/msfragger_dia_paper/ccrcc_175/msfraggerdiadda/interact-CPTAC_CCRCC_W_JHU_20190112_LUMOS_C3N-01220_NAT_rank5.pep.xml"
time="21:14:27" level=info msg="Parsing /storage/yufe/results/msfragger_dia_paper/ccrcc_175/msfraggerdiadda/interact-CPTAC_CCRCC_W_JHU_20190112_LUMOS_C3N-01220_NAT_rank4.pep.xml"
time="21:14:28" level=info msg="Parsing /storage/yufe/results/msfragger_dia_paper/ccrcc_175/msfraggerdiadda/interact-CPTAC_CCRCC_W_JHU_20190112_LUMOS_C3N-01220_T_rank1.pep.xml"
time="21:14:28" level=info msg="Parsing /storage/yufe/results/msfragger_dia_paper/ccrcc_175/msfraggerdiadda/interact-CPTAC_CCRCC_W_JHU_20190112_LUMOS_C3N-01220_T_rank2.pep.xml"
time="21:14:29" level=info msg="Parsing /storage/yufe/results/msfragger_dia_paper/ccrcc_175/msfraggerdiadda/interact-CPTAC_CCRCC_W_JHU_20190112_LUMOS_C3N-01220_T_rank3.pep.xml"
time="21:14:29" level=info msg="Parsing /storage/yufe/results/msfragger_dia_paper/ccrcc_175/msfraggerdiadda/interact-CPTAC_CCRCC_W_JHU_20190112_LUMOS_C3N-01220_T_rank4.pep.xml"
time="21:14:29" level=info msg="Parsing /storage/yufe/results/msfragger_dia_paper/ccrcc_175/msfraggerdiadda/interact-CPTAC_CCRCC_W_JHU_20190112_LUMOS_C3N-01220_T_rank5.pep.xml"
time="21:14:29" level=info msg="Parsing /storage/yufe/results/msfragger_dia_paper/ccrcc_175/msfraggerdiadda/interact-CPTAC_CCRCC_W_JHU_20190112_LUMOS_C3N-01261_NAT_rank1.pep.xml"
time="21:14:29" level=info msg="Parsing /storage/yufe/results/msfragger_dia_paper/ccrcc_175/msfraggerdiadda/interact-CPTAC_CCRCC_W_JHU_20190112_LUMOS_C3N-01261_NAT_rank2.pep.xml"
time="21:14:29" level=info msg="Parsing /storage/yufe/results/msfragger_dia_paper/ccrcc_175/msfraggerdiadda/interact-CPTAC_CCRCC_W_JHU_20190112_LUMOS_C3N-01261_NAT_rank3.pep.xml"
time="21:14:29" level=info msg="Parsing /storage/yufe/results/msfragger_dia_paper/ccrcc_175/msfraggerdiadda/interact-CPTAC_CCRCC_W_JHU_20190112_LUMOS_C3N-01261_T_rank3.pep.xml"
time="21:14:30" level=info msg="Parsing /storage/yufe/results/msfragger_dia_paper/ccrcc_175/msfraggerdiadda/interact-CPTAC_CCRCC_W_JHU_20190112_LUMOS_C3N-01261_NAT_rank5.pep.xml"
time="21:14:30" level=info msg="Parsing /storage/yufe/results/msfragger_dia_paper/ccrcc_175/msfraggerdiadda/interact-CPTAC_CCRCC_W_JHU_20190112_LUMOS_C3N-01261_T_rank1.pep.xml"
time="21:14:30" level=info msg="Parsing /storage/yufe/results/msfragger_dia_paper/ccrcc_175/msfraggerdiadda/interact-CPTAC_CCRCC_W_JHU_20190112_LUMOS_C3N-01261_NAT_rank4.pep.xml"
time="21:14:31" level=info msg="Parsing /storage/yufe/results/msfragger_dia_paper/ccrcc_175/msfraggerdiadda/interact-CPTAC_CCRCC_W_JHU_20190112_LUMOS_C3N-01261_T_rank2.pep.xml"
time="21:14:31" level=info msg="Parsing /storage/yufe/results/msfragger_dia_paper/ccrcc_175/msfraggerdiadda/interact-CPTAC_CCRCC_W_JHU_20190112_LUMOS_C3N-01261_T_rank4.pep.xml"
time="21:14:31" level=info msg="Parsing /storage/yufe/results/msfragger_dia_paper/ccrcc_175/msfraggerdiadda/interact-CPTAC_CCRCC_W_JHU_20190112_LUMOS_C3N-01261_T_rank5.pep.xml"
time="21:14:31" level=info msg="Parsing /storage/yufe/results/msfragger_dia_paper/ccrcc_175/msfraggerdiadda/interact-CPTAC_CCRCC_W_JHU_20190112_LUMOS_C3N-01361_NAT_rank3.pep.xml"
time="21:14:31" level=info msg="Parsing /storage/yufe/results/msfragger_dia_paper/ccrcc_175/msfraggerdiadda/interact-CPTAC_CCRCC_W_JHU_20190112_LUMOS_C3N-01361_NAT_rank4.pep.xml"
time="21:14:31" level=info msg="Parsing /storage/yufe/results/msfragger_dia_paper/ccrcc_175/msfraggerdiadda/interact-CPTAC_CCRCC_W_JHU_20190112_LUMOS_C3N-01361_NAT_rank1.pep.xml"
time="21:14:32" level=info msg="Parsing /storage/yufe/results/msfragger_dia_paper/ccrcc_175/msfraggerdiadda/interact-CPTAC_CCRCC_W_JHU_20190112_LUMOS_C3N-01361_NAT_rank2.pep.xml"
time="21:14:32" level=info msg="Parsing /storage/yufe/results/msfragger_dia_paper/ccrcc_175/msfraggerdiadda/interact-CPTAC_CCRCC_W_JHU_20190112_LUMOS_C3N-01361_T_rank2.pep.xml"
time="21:14:32" level=info msg="Parsing /storage/yufe/results/msfragger_dia_paper/ccrcc_175/msfraggerdiadda/interact-CPTAC_CCRCC_W_JHU_20190112_LUMOS_C3N-01361_T_rank3.pep.xml"
time="21:14:33" level=info msg="Parsing /storage/yufe/results/msfragger_dia_paper/ccrcc_175/msfraggerdiadda/interact-CPTAC_CCRCC_W_JHU_20190112_LUMOS_C3N-01522_NAT_rank3.pep.xml"
time="21:14:33" level=info msg="Parsing /storage/yufe/results/msfragger_dia_paper/ccrcc_175/msfraggerdiadda/interact-CPTAC_CCRCC_W_JHU_20190112_LUMOS_C3N-01361_T_rank5.pep.xml"
time="21:14:33" level=info msg="Parsing /storage/yufe/results/msfragger_dia_paper/ccrcc_175/msfraggerdiadda/interact-CPTAC_CCRCC_W_JHU_20190112_LUMOS_C3N-01522_NAT_rank1.pep.xml"
time="21:14:33" level=info msg="Parsing /storage/yufe/results/msfragger_dia_paper/ccrcc_175/msfraggerdiadda/interact-CPTAC_CCRCC_W_JHU_20190112_LUMOS_C3N-01522_T_rank2.pep.xml"
time="21:14:34" level=info msg="Parsing /storage/yufe/results/msfragger_dia_paper/ccrcc_175/msfraggerdiadda/interact-CPTAC_CCRCC_W_JHU_20190112_LUMOS_C3N-01522_NAT_rank2.pep.xml"
time="21:14:34" level=info msg="Parsing /storage/yufe/results/msfragger_dia_paper/ccrcc_175/msfraggerdiadda/interact-CPTAC_CCRCC_W_JHU_20190112_LUMOS_C3N-01522_NAT_rank4.pep.xml"
time="21:14:34" level=info msg="Parsing /storage/yufe/results/msfragger_dia_paper/ccrcc_175/msfraggerdiadda/interact-CPTAC_CCRCC_W_JHU_20190112_LUMOS_C3N-01522_T_rank4.pep.xml"
time="21:14:34" level=info msg="Parsing /storage/yufe/results/msfragger_dia_paper/ccrcc_175/msfraggerdiadda/interact-CPTAC_CCRCC_W_JHU_20190112_LUMOS_C3N-01522_NAT_rank5.pep.xml"
time="21:14:35" level=info msg="Parsing /storage/yufe/results/msfragger_dia_paper/ccrcc_175/msfraggerdiadda/interact-CPTAC_CCRCC_W_JHU_20190112_LUMOS_C3N-01522_T_rank3.pep.xml"
time="21:14:35" level=info msg="Parsing /storage/yufe/results/msfragger_dia_paper/ccrcc_175/msfraggerdiadda/interact-CPTAC_CCRCC_W_JHU_20190112_LUMOS_C3N-01522_T_rank1.pep.xml"
time="21:14:35" level=info msg="Parsing /storage/yufe/results/msfragger_dia_paper/ccrcc_175/msfraggerdiadda/interact-CPTAC_CCRCC_W_JHU_20190112_LUMOS_C3N-01522_T_rank5.pep.xml"
time="21:14:36" level=info msg="Parsing /storage/yufe/results/msfragger_dia_paper/ccrcc_175/msfraggerdiadda/interact-CPTAC_CCRCC_W_JHU_20190112_LUMOS_C3N-01361_NAT_rank5.pep.xml"
time="21:14:36" level=info msg="Parsing /storage/yufe/results/msfragger_dia_paper/ccrcc_175/msfraggerdiadda/interact-CPTAC_CCRCC_W_JHU_20190112_LUMOS_C3N-01361_T_rank1.pep.xml"
time="21:14:36" level=info msg="Parsing /storage/yufe/results/msfragger_dia_paper/ccrcc_175/msfraggerdiadda/interact-CPTAC_CCRCC_W_JHU_20190112_LUMOS_C3N-01361_T_rank4.pep.xml"
time="21:14:36" level=info msg="Parsing /storage/yufe/results/msfragger_dia_paper/ccrcc_175/msfraggerdiadda/interact-CPTAC_CCRCC_W_JHU_20190112_LUMOS_C3N-01524_NAT_rank1.pep.xml"
time="21:14:36" level=info msg="Parsing /storage/yufe/results/msfragger_dia_paper/ccrcc_175/msfraggerdiadda/interact-CPTAC_CCRCC_W_JHU_20190112_LUMOS_C3N-01524_NAT_rank3.pep.xml"
time="21:14:36" level=info msg="Parsing /storage/yufe/results/msfragger_dia_paper/ccrcc_175/msfraggerdiadda/interact-CPTAC_CCRCC_W_JHU_20190112_LUMOS_C3N-01524_NAT_rank2.pep.xml"
time="21:14:37" level=info msg="Parsing /storage/yufe/results/msfragger_dia_paper/ccrcc_175/msfraggerdiadda/interact-CPTAC_CCRCC_W_JHU_20190112_LUMOS_C3N-01524_NAT_rank5.pep.xml"
time="21:14:37" level=info msg="Parsing /storage/yufe/results/msfragger_dia_paper/ccrcc_175/msfraggerdiadda/interact-CPTAC_CCRCC_W_JHU_20190112_LUMOS_C3N-01524_NAT_rank4.pep.xml"
time="21:14:38" level=info msg="Parsing /storage/yufe/results/msfragger_dia_paper/ccrcc_175/msfraggerdiadda/interact-CPTAC_CCRCC_W_JHU_20190112_LUMOS_C3N-01524_T_rank1.pep.xml"
time="21:14:38" level=info msg="Parsing /storage/yufe/results/msfragger_dia_paper/ccrcc_175/msfraggerdiadda/interact-CPTAC_CCRCC_W_JHU_20190112_LUMOS_C3N-01524_T_rank2.pep.xml"
time="21:14:38" level=info msg="Parsing /storage/yufe/results/msfragger_dia_paper/ccrcc_175/msfraggerdiadda/interact-CPTAC_CCRCC_W_JHU_20190112_LUMOS_C3N-01524_T_rank3.pep.xml"
time="21:14:39" level=info msg="Parsing /storage/yufe/results/msfragger_dia_paper/ccrcc_175/msfraggerdiadda/interact-CPTAC_CCRCC_W_JHU_20190112_LUMOS_C3N-01524_T_rank4.pep.xml"
time="21:14:39" level=info msg="Parsing /storage/yufe/results/msfragger_dia_paper/ccrcc_175/msfraggerdiadda/interact-CPTAC_CCRCC_W_JHU_20190112_LUMOS_C3N-01646_NAT_rank1.pep.xml"
time="21:14:39" level=info msg="Parsing /storage/yufe/results/msfragger_dia_paper/ccrcc_175/msfraggerdiadda/interact-CPTAC_CCRCC_W_JHU_20190112_LUMOS_C3N-01524_T_rank5.pep.xml"
time="21:14:39" level=info msg="Parsing /storage/yufe/results/msfragger_dia_paper/ccrcc_175/msfraggerdiadda/interact-CPTAC_CCRCC_W_JHU_20190112_LUMOS_C3N-01646_NAT_rank3.pep.xml"
time="21:14:40" level=info msg="Parsing /storage/yufe/results/msfragger_dia_paper/ccrcc_175/msfraggerdiadda/interact-CPTAC_CCRCC_W_JHU_20190112_LUMOS_C3N-01646_NAT_rank2.pep.xml"
time="21:14:40" level=info msg="Parsing /storage/yufe/results/msfragger_dia_paper/ccrcc_175/msfraggerdiadda/interact-CPTAC_CCRCC_W_JHU_20190112_LUMOS_C3N-01646_NAT_rank5.pep.xml"
time="21:14:40" level=info msg="Parsing /storage/yufe/results/msfragger_dia_paper/ccrcc_175/msfraggerdiadda/interact-CPTAC_CCRCC_W_JHU_20190112_LUMOS_C3N-01646_NAT_rank4.pep.xml"
time="21:14:40" level=info msg="Parsing /storage/yufe/results/msfragger_dia_paper/ccrcc_175/msfraggerdiadda/interact-CPTAC_CCRCC_W_JHU_20190112_LUMOS_C3N-01646_T_rank2.pep.xml"
time="21:14:40" level=info msg="Parsing /storage/yufe/results/msfragger_dia_paper/ccrcc_175/msfraggerdiadda/interact-CPTAC_CCRCC_W_JHU_20190112_LUMOS_C3N-01646_T_rank1.pep.xml"
time="21:14:41" level=info msg="Parsing /storage/yufe/results/msfragger_dia_paper/ccrcc_175/msfraggerdiadda/interact-CPTAC_CCRCC_W_JHU_20190112_LUMOS_C3N-01646_T_rank4.pep.xml"
time="21:14:41" level=info msg="Parsing /storage/yufe/results/msfragger_dia_paper/ccrcc_175/msfraggerdiadda/interact-CPTAC_CCRCC_W_JHU_20190112_LUMOS_C3N-01646_T_rank3.pep.xml"
time="21:14:41" level=info msg="Parsing /storage/yufe/results/msfragger_dia_paper/ccrcc_175/msfraggerdiadda/interact-CPTAC_CCRCC_W_JHU_20190112_LUMOS_C3N-01648_NAT_rank1.pep.xml"
time="21:14:42" level=info msg="Parsing /storage/yufe/results/msfragger_dia_paper/ccrcc_175/msfraggerdiadda/interact-CPTAC_CCRCC_W_JHU_20190112_LUMOS_C3N-01646_T_rank5.pep.xml"
time="21:14:42" level=info msg="Parsing /storage/yufe/results/msfragger_dia_paper/ccrcc_175/msfraggerdiadda/interact-CPTAC_CCRCC_W_JHU_20190112_LUMOS_C3N-01648_NAT_rank2.pep.xml"
time="21:14:42" level=info msg="Parsing /storage/yufe/results/msfragger_dia_paper/ccrcc_175/msfraggerdiadda/interact-CPTAC_CCRCC_W_JHU_20190112_LUMOS_C3N-01648_NAT_rank4.pep.xml"
time="21:14:43" level=info msg="Parsing /storage/yufe/results/msfragger_dia_paper/ccrcc_175/msfraggerdiadda/interact-CPTAC_CCRCC_W_JHU_20190112_LUMOS_C3N-01648_NAT_rank3.pep.xml"
time="21:14:43" level=info msg="Parsing /storage/yufe/results/msfragger_dia_paper/ccrcc_175/msfraggerdiadda/interact-CPTAC_CCRCC_W_JHU_20190112_LUMOS_C3N-01648_T_rank2.pep.xml"
time="21:14:44" level=info msg="Parsing /storage/yufe/results/msfragger_dia_paper/ccrcc_175/msfraggerdiadda/interact-CPTAC_CCRCC_W_JHU_20190112_LUMOS_C3N-01648_NAT_rank5.pep.xml"
time="21:14:44" level=info msg="Parsing /storage/yufe/results/msfragger_dia_paper/ccrcc_175/msfraggerdiadda/interact-CPTAC_CCRCC_W_JHU_20190112_LUMOS_C3N-01648_T_rank1.pep.xml"
time="21:14:44" level=info msg="Parsing /storage/yufe/results/msfragger_dia_paper/ccrcc_175/msfraggerdiadda/interact-CPTAC_CCRCC_W_JHU_20190112_LUMOS_C3N-01648_T_rank4.pep.xml"
time="21:14:44" level=info msg="Parsing /storage/yufe/results/msfragger_dia_paper/ccrcc_175/msfraggerdiadda/interact-CPTAC_CCRCC_W_JHU_20190112_LUMOS_C3N-01648_T_rank3.pep.xml"
time="21:14:45" level=info msg="Parsing /storage/yufe/results/msfragger_dia_paper/ccrcc_175/msfraggerdiadda/interact-CPTAC_CCRCC_W_JHU_20190112_LUMOS_C3N-01648_T_rank5.pep.xml"
time="21:14:45" level=info msg="Parsing /storage/yufe/results/msfragger_dia_paper/ccrcc_175/msfraggerdiadda/interact-CPTAC_CCRCC_W_JHU_20190112_LUMOS_C3N-01649_NAT_rank1.pep.xml"
time="21:14:45" level=info msg="Parsing /storage/yufe/results/msfragger_dia_paper/ccrcc_175/msfraggerdiadda/interact-CPTAC_CCRCC_W_JHU_20190112_LUMOS_C3N-01649_NAT_rank2.pep.xml"
time="21:14:45" level=info msg="Parsing /storage/yufe/results/msfragger_dia_paper/ccrcc_175/msfraggerdiadda/interact-CPTAC_CCRCC_W_JHU_20190112_LUMOS_C3N-01649_NAT_rank3.pep.xml"
time="21:14:46" level=info msg="Parsing /storage/yufe/results/msfragger_dia_paper/ccrcc_175/msfraggerdiadda/interact-CPTAC_CCRCC_W_JHU_20190112_LUMOS_C3N-01649_NAT_rank5.pep.xml"
time="21:14:46" level=info msg="Parsing /storage/yufe/results/msfragger_dia_paper/ccrcc_175/msfraggerdiadda/interact-CPTAC_CCRCC_W_JHU_20190112_LUMOS_C3N-01649_NAT_rank4.pep.xml"
time="21:14:46" level=info msg="Parsing /storage/yufe/results/msfragger_dia_paper/ccrcc_175/msfraggerdiadda/interact-CPTAC_CCRCC_W_JHU_20190112_LUMOS_C3N-01649_T_rank3.pep.xml"
time="21:14:46" level=info msg="Parsing /storage/yufe/results/msfragger_dia_paper/ccrcc_175/msfraggerdiadda/interact-CPTAC_CCRCC_W_JHU_20190112_LUMOS_C3N-01649_T_rank1.pep.xml"
time="21:14:46" level=info msg="Parsing /storage/yufe/results/msfragger_dia_paper/ccrcc_175/msfraggerdiadda/interact-CPTAC_CCRCC_W_JHU_20190112_LUMOS_C3N-01649_T_rank2.pep.xml"
time="21:14:47" level=info msg="Parsing /storage/yufe/results/msfragger_dia_paper/ccrcc_175/msfraggerdiadda/interact-CPTAC_CCRCC_W_JHU_20190112_LUMOS_C3N-01651_NAT_rank1.pep.xml"
time="21:14:47" level=info msg="Parsing /storage/yufe/results/msfragger_dia_paper/ccrcc_175/msfraggerdiadda/interact-CPTAC_CCRCC_W_JHU_20190112_LUMOS_C3N-01649_T_rank4.pep.xml"
time="21:14:48" level=info msg="Parsing /storage/yufe/results/msfragger_dia_paper/ccrcc_175/msfraggerdiadda/interact-CPTAC_CCRCC_W_JHU_20190112_LUMOS_C3N-01649_T_rank5.pep.xml"
time="21:14:48" level=info msg="Parsing /storage/yufe/results/msfragger_dia_paper/ccrcc_175/msfraggerdiadda/interact-CPTAC_CCRCC_W_JHU_20190112_LUMOS_C3N-01651_NAT_rank3.pep.xml"
time="21:14:49" level=info msg="Parsing /storage/yufe/results/msfragger_dia_paper/ccrcc_175/msfraggerdiadda/interact-CPTAC_CCRCC_W_JHU_20190112_LUMOS_C3N-01651_NAT_rank4.pep.xml"
time="21:14:49" level=info msg="Parsing /storage/yufe/results/msfragger_dia_paper/ccrcc_175/msfraggerdiadda/interact-CPTAC_CCRCC_W_JHU_20190112_LUMOS_C3N-01651_NAT_rank2.pep.xml"
time="21:14:49" level=info msg="Parsing /storage/yufe/results/msfragger_dia_paper/ccrcc_175/msfraggerdiadda/interact-CPTAC_CCRCC_W_JHU_20190112_LUMOS_C3N-01651_NAT_rank5.pep.xml"
time="21:14:49" level=info msg="Parsing /storage/yufe/results/msfragger_dia_paper/ccrcc_175/msfraggerdiadda/interact-CPTAC_CCRCC_W_JHU_20190112_LUMOS_C3N-01651_T_rank1.pep.xml"
time="21:14:50" level=info msg="Parsing /storage/yufe/results/msfragger_dia_paper/ccrcc_175/msfraggerdiadda/interact-CPTAC_CCRCC_W_JHU_20190112_LUMOS_C3N-01651_T_rank2.pep.xml"
time="21:14:50" level=info msg="Parsing /storage/yufe/results/msfragger_dia_paper/ccrcc_175/msfraggerdiadda/interact-CPTAC_CCRCC_W_JHU_20190112_LUMOS_C3N-01808_NAT_rank5.pep.xml"
time="21:14:50" level=info msg="Parsing /storage/yufe/results/msfragger_dia_paper/ccrcc_175/msfraggerdiadda/interact-CPTAC_CCRCC_W_JHU_20190112_LUMOS_C3N-01651_T_rank3.pep.xml"
time="21:14:51" level=info msg="Parsing /storage/yufe/results/msfragger_dia_paper/ccrcc_175/msfraggerdiadda/interact-CPTAC_CCRCC_W_JHU_20190112_LUMOS_C3N-01651_T_rank4.pep.xml"
time="21:14:51" level=info msg="Parsing /storage/yufe/results/msfragger_dia_paper/ccrcc_175/msfraggerdiadda/interact-CPTAC_CCRCC_W_JHU_20190112_LUMOS_C3N-01808_T_rank4.pep.xml"
time="21:14:51" level=info msg="Parsing /storage/yufe/results/msfragger_dia_paper/ccrcc_175/msfraggerdiadda/interact-CPTAC_CCRCC_W_JHU_20190112_LUMOS_C3N-01651_T_rank5.pep.xml"
time="21:14:51" level=info msg="Parsing /storage/yufe/results/msfragger_dia_paper/ccrcc_175/msfraggerdiadda/interact-CPTAC_CCRCC_W_JHU_20190112_LUMOS_C3N-01808_T_rank1.pep.xml"
time="21:14:51" level=info msg="Parsing /storage/yufe/results/msfragger_dia_paper/ccrcc_175/msfraggerdiadda/interact-CPTAC_CCRCC_W_JHU_20190112_LUMOS_C3N-01808_NAT_rank1.pep.xml"
time="21:14:52" level=info msg="Parsing /storage/yufe/results/msfragger_dia_paper/ccrcc_175/msfraggerdiadda/interact-CPTAC_CCRCC_W_JHU_20190112_LUMOS_DDA_LIBRARY_f01.pep.xml"
time="21:14:52" level=info msg="Parsing /storage/yufe/results/msfragger_dia_paper/ccrcc_175/msfraggerdiadda/interact-CPTAC_CCRCC_W_JHU_20190112_LUMOS_C3N-01808_NAT_rank2.pep.xml"
time="21:14:52" level=info msg="Parsing /storage/yufe/results/msfragger_dia_paper/ccrcc_175/msfraggerdiadda/interact-CPTAC_CCRCC_W_JHU_20190112_LUMOS_C3N-01808_T_rank5.pep.xml"
time="21:14:52" level=info msg="Parsing /storage/yufe/results/msfragger_dia_paper/ccrcc_175/msfraggerdiadda/interact-CPTAC_CCRCC_W_JHU_20190112_LUMOS_C3N-01808_NAT_rank3.pep.xml"
time="21:14:53" level=info msg="Parsing /storage/yufe/results/msfragger_dia_paper/ccrcc_175/msfraggerdiadda/interact-CPTAC_CCRCC_W_JHU_20190112_LUMOS_C3N-01808_NAT_rank4.pep.xml"
time="21:14:54" level=info msg="Parsing /storage/yufe/results/msfragger_dia_paper/ccrcc_175/msfraggerdiadda/interact-CPTAC_CCRCC_W_JHU_20190112_LUMOS_DDA_LIBRARY_f04.pep.xml"
time="21:14:54" level=info msg="Parsing /storage/yufe/results/msfragger_dia_paper/ccrcc_175/msfraggerdiadda/interact-CPTAC_CCRCC_W_JHU_20190112_LUMOS_DDA_LIBRARY_f06.pep.xml"
time="21:14:54" level=info msg="Parsing /storage/yufe/results/msfragger_dia_paper/ccrcc_175/msfraggerdiadda/interact-CPTAC_CCRCC_W_JHU_20190112_LUMOS_DDA_LIBRARY_f02.pep.xml"
time="21:14:55" level=info msg="Parsing /storage/yufe/results/msfragger_dia_paper/ccrcc_175/msfraggerdiadda/interact-CPTAC_CCRCC_W_JHU_20190112_LUMOS_C3N-01808_T_rank3.pep.xml"
time="21:14:55" level=info msg="Parsing /storage/yufe/results/msfragger_dia_paper/ccrcc_175/msfraggerdiadda/interact-CPTAC_CCRCC_W_JHU_20190112_LUMOS_DDA_LIBRARY_f03.pep.xml"
time="21:14:56" level=info msg="Parsing /storage/yufe/results/msfragger_dia_paper/ccrcc_175/msfraggerdiadda/interact-CPTAC_CCRCC_W_JHU_20190112_LUMOS_DDA_LIBRARY_f08.pep.xml"
time="21:14:56" level=info msg="Parsing /storage/yufe/results/msfragger_dia_paper/ccrcc_175/msfraggerdiadda/interact-CPTAC_CCRCC_W_JHU_20190112_LUMOS_DDA_LIBRARY_f07.pep.xml"
time="21:14:57" level=info msg="Parsing /storage/yufe/results/msfragger_dia_paper/ccrcc_175/msfraggerdiadda/interact-CPTAC_CCRCC_W_JHU_20190112_LUMOS_DDA_LIBRARY_f05.pep.xml"
time="21:14:58" level=info msg="Parsing /storage/yufe/results/msfragger_dia_paper/ccrcc_175/msfraggerdiadda/interact-CPTAC_CCRCC_W_JHU_20190112_LUMOS_C3N-01808_T_rank2.pep.xml"
time="21:16:30" level=info msg="1+ Charge profile" decoy=7202 target=322726
time="21:16:31" level=info msg="2+ Charge profile" decoy=74365 target=5162741
time="21:16:31" level=info msg="3+ Charge profile" decoy=89074 target=3953676
time="21:16:32" level=info msg="4+ Charge profile" decoy=71158 target=1181437
time="21:16:32" level=info msg="5+ Charge profile" decoy=9 target=1422
time="21:16:32" level=info msg="6+ Charge profile" decoy=0 target=69
time="21:17:23" level=info msg="Database search results" ions=350717 peptides=254485 psms=10863879
time="21:17:50" level=info msg="Converged to 1.00 % FDR with 9962750 PSMs" decoy=100573 threshold=0.861456 total=10063323
time="21:17:51" level=info msg="Converged to 1.00 % FDR with 101251 Peptides" decoy=1022 threshold=0.996268 total=102273
time="21:17:52" level=info msg="Converged to 1.00 % FDR with 156844 Ions" decoy=1583 threshold=0.994511 total=158427
time="21:19:18" level=info msg="Protein inference results" decoy=16663 target=17906
time="21:19:21" level=info msg="Converged to 1.01 % FDR with 9050 Proteins" decoy=91 threshold=0.998 total=9141
time="21:21:06" level=info msg="2D FDR estimation: Protein mirror image" decoy=9050 target=9050
time="21:21:59" level=info msg="Second filtering results" ions=273374 peptides=188275 psms=10595652
time="21:22:18" level=info msg="Converged to 1.00 % FDR with 10254655 PSMs" decoy=103520 threshold=0.765024 total=10358175
time="21:22:18" level=info msg="Converged to 1.00 % FDR with 103405 Peptides" decoy=1043 threshold=0.994005 total=104448
time="21:22:19" level=info msg="Converged to 1.00 % FDR with 160280 Ions" decoy=1618 threshold=0.991204 total=161898
time="21:26:12" level=info msg="Post processing identifications"
time="21:33:12" level=info msg="Assigning protein identifications to layers"
time="21:34:02" level=info msg="Processing protein inference"
time="21:35:02" level=info msg="Synchronizing PSMs and proteins"
time="21:36:12" level=info msg="Total report numbers after FDR filtering, and post-processing" ions=160216 peptides=103367 proteins=9050 psms=10246837
time="21:36:12" level=info msg=Saving
time="21:37:47" level=info msg=Done
Process 'PhilosopherFilter' finished, exit code: 0
PhilosopherReport [Work dir: /storage/yufe/results/msfragger_dia_paper/ccrcc_175/msfraggerdiadda]
/storage/yufe/tools/philosopher_v4.4.0_linux_amd64/philosopher report
time="21:37:49" level=info msg="Executing Report  v4.4.0"
time="21:37:49" level=info msg="Creating reports"
time="21:43:19" level=info msg=Done
Process 'PhilosopherReport' finished, exit code: 0
SpecLibGen [Work dir: /storage/yufe/results/msfragger_dia_paper/ccrcc_175/msfraggerdiadda]
/storage/teog/anaconda3_easypqp/bin/python3 -u /storage/yufe/tools/FragPipe-18.0/fragpipe/tools/speclib/gen_con_spec_lib.py /storage/yufe/results/msfragger_dia_paper/ccrcc_175/msfraggerdiadda/2021-03-23-decoys-reviewed-contam-UP000005640.fas /storage/yufe/results/msfragger_dia_paper/ccrcc_175/msfraggerdiadda unused /storage/yufe/results/msfragger_dia_paper/ccrcc_175/msfraggerdiadda True unused use_easypqp noiRT:noIM 56 "--max_delta_unimod 0.02 --max_delta_ppm 15.0 --fragment_types [\'b\',\'y\',]" "--rt_lowess_fraction 0.0" delete_intermediate_files /storage/yufe/results/msfragger_dia_paper/ccrcc_175/msfraggerdiadda/filelist_speclibgen.txt
File list provided
Spectral library building
Commands to execute:
/storage/teog/anaconda3_easypqp/bin/easypqp convert --max_delta_unimod 0.02 --max_delta_ppm 15.0 --fragment_types '['"'"'b'"'"','"'"'y'"'"',]' --enable_unannotated --pepxml /storage/yufe/results/msfragger_dia_paper/ccrcc_175/msfraggerdiadda/interact-CPTAC_CCRCC_W_JHU_20190112_LUMOS_DDA_LIBRARY_f01.pep.xml --spectra /storage/yufe/data/ccrcc_dia/discovery/proteome/DDA_mzML/CPTAC_CCRCC_W_JHU_20190112_LUMOS_DDA_LIBRARY_f01.mzML --exclude-range -1.5,3.5 --psms CPTAC_CCRCC_W_JHU_20190112_LUMOS_DDA_LIBRARY_f01.psmpkl --peaks CPTAC_CCRCC_W_JHU_20190112_LUMOS_DDA_LIBRARY_f01.peakpkl
/storage/teog/anaconda3_easypqp/bin/easypqp convert --max_delta_unimod 0.02 --max_delta_ppm 15.0 --fragment_types '['"'"'b'"'"','"'"'y'"'"',]' --enable_unannotated --pepxml /storage/yufe/results/msfragger_dia_paper/ccrcc_175/msfraggerdiadda/interact-CPTAC_CCRCC_W_JHU_20190112_LUMOS_DDA_LIBRARY_f02.pep.xml --spectra /storage/yufe/data/ccrcc_dia/discovery/proteome/DDA_mzML/CPTAC_CCRCC_W_JHU_20190112_LUMOS_DDA_LIBRARY_f02.mzML --exclude-range -1.5,3.5 --psms CPTAC_CCRCC_W_JHU_20190112_LUMOS_DDA_LIBRARY_f02.psmpkl --peaks CPTAC_CCRCC_W_JHU_20190112_LUMOS_DDA_LIBRARY_f02.peakpkl
/storage/teog/anaconda3_easypqp/bin/easypqp convert --max_delta_unimod 0.02 --max_delta_ppm 15.0 --fragment_types '['"'"'b'"'"','"'"'y'"'"',]' --enable_unannotated --pepxml /storage/yufe/results/msfragger_dia_paper/ccrcc_175/msfraggerdiadda/interact-CPTAC_CCRCC_W_JHU_20190112_LUMOS_DDA_LIBRARY_f03.pep.xml --spectra /storage/yufe/data/ccrcc_dia/discovery/proteome/DDA_mzML/CPTAC_CCRCC_W_JHU_20190112_LUMOS_DDA_LIBRARY_f03.mzML --exclude-range -1.5,3.5 --psms CPTAC_CCRCC_W_JHU_20190112_LUMOS_DDA_LIBRARY_f03.psmpkl --peaks CPTAC_CCRCC_W_JHU_20190112_LUMOS_DDA_LIBRARY_f03.peakpkl
/storage/teog/anaconda3_easypqp/bin/easypqp convert --max_delta_unimod 0.02 --max_delta_ppm 15.0 --fragment_types '['"'"'b'"'"','"'"'y'"'"',]' --enable_unannotated --pepxml /storage/yufe/results/msfragger_dia_paper/ccrcc_175/msfraggerdiadda/interact-CPTAC_CCRCC_W_JHU_20190112_LUMOS_DDA_LIBRARY_f04.pep.xml --spectra /storage/yufe/data/ccrcc_dia/discovery/proteome/DDA_mzML/CPTAC_CCRCC_W_JHU_20190112_LUMOS_DDA_LIBRARY_f04.mzML --exclude-range -1.5,3.5 --psms CPTAC_CCRCC_W_JHU_20190112_LUMOS_DDA_LIBRARY_f04.psmpkl --peaks CPTAC_CCRCC_W_JHU_20190112_LUMOS_DDA_LIBRARY_f04.peakpkl
/storage/teog/anaconda3_easypqp/bin/easypqp convert --max_delta_unimod 0.02 --max_delta_ppm 15.0 --fragment_types '['"'"'b'"'"','"'"'y'"'"',]' --enable_unannotated --pepxml /storage/yufe/results/msfragger_dia_paper/ccrcc_175/msfraggerdiadda/interact-CPTAC_CCRCC_W_JHU_20190112_LUMOS_DDA_LIBRARY_f05.pep.xml --spectra /storage/yufe/data/ccrcc_dia/discovery/proteome/DDA_mzML/CPTAC_CCRCC_W_JHU_20190112_LUMOS_DDA_LIBRARY_f05.mzML --exclude-range -1.5,3.5 --psms CPTAC_CCRCC_W_JHU_20190112_LUMOS_DDA_LIBRARY_f05.psmpkl --peaks CPTAC_CCRCC_W_JHU_20190112_LUMOS_DDA_LIBRARY_f05.peakpkl
/storage/teog/anaconda3_easypqp/bin/easypqp convert --max_delta_unimod 0.02 --max_delta_ppm 15.0 --fragment_types '['"'"'b'"'"','"'"'y'"'"',]' --enable_unannotated --pepxml /storage/yufe/results/msfragger_dia_paper/ccrcc_175/msfraggerdiadda/interact-CPTAC_CCRCC_W_JHU_20190112_LUMOS_DDA_LIBRARY_f06.pep.xml --spectra /storage/yufe/data/ccrcc_dia/discovery/proteome/DDA_mzML/CPTAC_CCRCC_W_JHU_20190112_LUMOS_DDA_LIBRARY_f06.mzML --exclude-range -1.5,3.5 --psms CPTAC_CCRCC_W_JHU_20190112_LUMOS_DDA_LIBRARY_f06.psmpkl --peaks CPTAC_CCRCC_W_JHU_20190112_LUMOS_DDA_LIBRARY_f06.peakpkl
/storage/teog/anaconda3_easypqp/bin/easypqp convert --max_delta_unimod 0.02 --max_delta_ppm 15.0 --fragment_types '['"'"'b'"'"','"'"'y'"'"',]' --enable_unannotated --pepxml /storage/yufe/results/msfragger_dia_paper/ccrcc_175/msfraggerdiadda/interact-CPTAC_CCRCC_W_JHU_20190112_LUMOS_DDA_LIBRARY_f07.pep.xml --spectra /storage/yufe/data/ccrcc_dia/discovery/proteome/DDA_mzML/CPTAC_CCRCC_W_JHU_20190112_LUMOS_DDA_LIBRARY_f07.mzML --exclude-range -1.5,3.5 --psms CPTAC_CCRCC_W_JHU_20190112_LUMOS_DDA_LIBRARY_f07.psmpkl --peaks CPTAC_CCRCC_W_JHU_20190112_LUMOS_DDA_LIBRARY_f07.peakpkl
/storage/teog/anaconda3_easypqp/bin/easypqp convert --max_delta_unimod 0.02 --max_delta_ppm 15.0 --fragment_types '['"'"'b'"'"','"'"'y'"'"',]' --enable_unannotated --pepxml /storage/yufe/results/msfragger_dia_paper/ccrcc_175/msfraggerdiadda/interact-CPTAC_CCRCC_W_JHU_20190112_LUMOS_DDA_LIBRARY_f08.pep.xml --spectra /storage/yufe/data/ccrcc_dia/discovery/proteome/DDA_mzML/CPTAC_CCRCC_W_JHU_20190112_LUMOS_DDA_LIBRARY_f08.mzML --exclude-range -1.5,3.5 --psms CPTAC_CCRCC_W_JHU_20190112_LUMOS_DDA_LIBRARY_f08.psmpkl --peaks CPTAC_CCRCC_W_JHU_20190112_LUMOS_DDA_LIBRARY_f08.peakpkl
/storage/teog/anaconda3_easypqp/bin/easypqp convert --max_delta_unimod 0.02 --max_delta_ppm 15.0 --fragment_types '['"'"'b'"'"','"'"'y'"'"',]' --enable_unannotated --pepxml /storage/yufe/results/msfragger_dia_paper/ccrcc_175/msfraggerdiadda/interact-CPTAC_CCRCC_W_JHU_20190112_LUMOS_C3L-00004_NAT_rank1.pep.xml --spectra /storage/yufe/data/ccrcc_dia/d3iwtkuvwz4jtf.cloudfront.net/mzml/CPTAC_CCRCC_W_JHU_20190112_LUMOS_C3L-00004_NAT.mzML --exclude-range -1.5,3.5 --psms CPTAC_CCRCC_W_JHU_20190112_LUMOS_C3L-00004_NAT_rank1.psmpkl --peaks CPTAC_CCRCC_W_JHU_20190112_LUMOS_C3L-00004_NAT_rank1.peakpkl
/storage/teog/anaconda3_easypqp/bin/easypqp convert --max_delta_unimod 0.02 --max_delta_ppm 15.0 --fragment_types '['"'"'b'"'"','"'"'y'"'"',]' --enable_unannotated --pepxml /storage/yufe/results/msfragger_dia_paper/ccrcc_175/msfraggerdiadda/interact-CPTAC_CCRCC_W_JHU_20190112_LUMOS_C3L-00004_NAT_rank2.pep.xml --spectra /storage/yufe/data/ccrcc_dia/d3iwtkuvwz4jtf.cloudfront.net/mzml/CPTAC_CCRCC_W_JHU_20190112_LUMOS_C3L-00004_NAT.mzML --exclude-range -1.5,3.5 --psms CPTAC_CCRCC_W_JHU_20190112_LUMOS_C3L-00004_NAT_rank2.psmpkl --peaks CPTAC_CCRCC_W_JHU_20190112_LUMOS_C3L-00004_NAT_rank2.peakpkl
/storage/teog/anaconda3_easypqp/bin/easypqp convert --max_delta_unimod 0.02 --max_delta_ppm 15.0 --fragment_types '['"'"'b'"'"','"'"'y'"'"',]' --enable_unannotated --pepxml /storage/yufe/results/msfragger_dia_paper/ccrcc_175/msfraggerdiadda/interact-CPTAC_CCRCC_W_JHU_20190112_LUMOS_C3L-00004_NAT_rank3.pep.xml --spectra /storage/yufe/data/ccrcc_dia/d3iwtkuvwz4jtf.cloudfront.net/mzml/CPTAC_CCRCC_W_JHU_20190112_LUMOS_C3L-00004_NAT.mzML --exclude-range -1.5,3.5 --psms CPTAC_CCRCC_W_JHU_20190112_LUMOS_C3L-00004_NAT_rank3.psmpkl --peaks CPTAC_CCRCC_W_JHU_20190112_LUMOS_C3L-00004_NAT_rank3.peakpkl
/storage/teog/anaconda3_easypqp/bin/easypqp convert --max_delta_unimod 0.02 --max_delta_ppm 15.0 --fragment_types '['"'"'b'"'"','"'"'y'"'"',]' --enable_unannotated --pepxml /storage/yufe/results/msfragger_dia_paper/ccrcc_175/msfraggerdiadda/interact-CPTAC_CCRCC_W_JHU_20190112_LUMOS_C3L-00004_NAT_rank4.pep.xml --spectra /storage/yufe/data/ccrcc_dia/d3iwtkuvwz4jtf.cloudfront.net/mzml/CPTAC_CCRCC_W_JHU_20190112_LUMOS_C3L-00004_NAT.mzML --exclude-range -1.5,3.5 --psms CPTAC_CCRCC_W_JHU_20190112_LUMOS_C3L-00004_NAT_rank4.psmpkl --peaks CPTAC_CCRCC_W_JHU_20190112_LUMOS_C3L-00004_NAT_rank4.peakpkl
/storage/teog/anaconda3_easypqp/bin/easypqp convert --max_delta_unimod 0.02 --max_delta_ppm 15.0 --fragment_types '['"'"'b'"'"','"'"'y'"'"',]' --enable_unannotated --pepxml /storage/yufe/results/msfragger_dia_paper/ccrcc_175/msfraggerdiadda/interact-CPTAC_CCRCC_W_JHU_20190112_LUMOS_C3L-00004_NAT_rank5.pep.xml --spectra /storage/yufe/data/ccrcc_dia/d3iwtkuvwz4jtf.cloudfront.net/mzml/CPTAC_CCRCC_W_JHU_20190112_LUMOS_C3L-00004_NAT.mzML --exclude-range -1.5,3.5 --psms CPTAC_CCRCC_W_JHU_20190112_LUMOS_C3L-00004_NAT_rank5.psmpkl --peaks CPTAC_CCRCC_W_JHU_20190112_LUMOS_C3L-00004_NAT_rank5.peakpkl
/storage/teog/anaconda3_easypqp/bin/easypqp convert --max_delta_unimod 0.02 --max_delta_ppm 15.0 --fragment_types '['"'"'b'"'"','"'"'y'"'"',]' --enable_unannotated --pepxml /storage/yufe/results/msfragger_dia_paper/ccrcc_175/msfraggerdiadda/interact-CPTAC_CCRCC_W_JHU_20190112_LUMOS_C3L-00004_T_rank1.pep.xml --spectra /storage/yufe/data/ccrcc_dia/d3iwtkuvwz4jtf.cloudfront.net/mzml/CPTAC_CCRCC_W_JHU_20190112_LUMOS_C3L-00004_T.mzML --exclude-range -1.5,3.5 --psms CPTAC_CCRCC_W_JHU_20190112_LUMOS_C3L-00004_T_rank1.psmpkl --peaks CPTAC_CCRCC_W_JHU_20190112_LUMOS_C3L-00004_T_rank1.peakpkl
/storage/teog/anaconda3_easypqp/bin/easypqp convert --max_delta_unimod 0.02 --max_delta_ppm 15.0 --fragment_types '['"'"'b'"'"','"'"'y'"'"',]' --enable_unannotated --pepxml /storage/yufe/results/msfragger_dia_paper/ccrcc_175/msfraggerdiadda/interact-CPTAC_CCRCC_W_JHU_20190112_LUMOS_C3L-00004_T_rank2.pep.xml --spectra /storage/yufe/data/ccrcc_dia/d3iwtkuvwz4jtf.cloudfront.net/mzml/CPTAC_CCRCC_W_JHU_20190112_LUMOS_C3L-00004_T.mzML --exclude-range -1.5,3.5 --psms CPTAC_CCRCC_W_JHU_20190112_LUMOS_C3L-00004_T_rank2.psmpkl --peaks CPTAC_CCRCC_W_JHU_20190112_LUMOS_C3L-00004_T_rank2.peakpkl
/storage/teog/anaconda3_easypqp/bin/easypqp convert --max_delta_unimod 0.02 --max_delta_ppm 15.0 --fragment_types '['"'"'b'"'"','"'"'y'"'"',]' --enable_unannotated --pepxml /storage/yufe/results/msfragger_dia_paper/ccrcc_175/msfraggerdiadda/interact-CPTAC_CCRCC_W_JHU_20190112_LUMOS_C3L-00004_T_rank3.pep.xml --spectra /storage/yufe/data/ccrcc_dia/d3iwtkuvwz4jtf.cloudfront.net/mzml/CPTAC_CCRCC_W_JHU_20190112_LUMOS_C3L-00004_T.mzML --exclude-range -1.5,3.5 --psms CPTAC_CCRCC_W_JHU_20190112_LUMOS_C3L-00004_T_rank3.psmpkl --peaks CPTAC_CCRCC_W_JHU_20190112_LUMOS_C3L-00004_T_rank3.peakpkl
/storage/teog/anaconda3_easypqp/bin/easypqp convert --max_delta_unimod 0.02 --max_delta_ppm 15.0 --fragment_types '['"'"'b'"'"','"'"'y'"'"',]' --enable_unannotated --pepxml /storage/yufe/results/msfragger_dia_paper/ccrcc_175/msfraggerdiadda/interact-CPTAC_CCRCC_W_JHU_20190112_LUMOS_C3L-00004_T_rank4.pep.xml --spectra /storage/yufe/data/ccrcc_dia/d3iwtkuvwz4jtf.cloudfront.net/mzml/CPTAC_CCRCC_W_JHU_20190112_LUMOS_C3L-00004_T.mzML --exclude-range -1.5,3.5 --psms CPTAC_CCRCC_W_JHU_20190112_LUMOS_C3L-00004_T_rank4.psmpkl --peaks CPTAC_CCRCC_W_JHU_20190112_LUMOS_C3L-00004_T_rank4.peakpkl
/storage/teog/anaconda3_easypqp/bin/easypqp convert --max_delta_unimod 0.02 --max_delta_ppm 15.0 --fragment_types '['"'"'b'"'"','"'"'y'"'"',]' --enable_unannotated --pepxml /storage/yufe/results/msfragger_dia_paper/ccrcc_175/msfraggerdiadda/interact-CPTAC_CCRCC_W_JHU_20190112_LUMOS_C3L-00004_T_rank5.pep.xml --spectra /storage/yufe/data/ccrcc_dia/d3iwtkuvwz4jtf.cloudfront.net/mzml/CPTAC_CCRCC_W_JHU_20190112_LUMOS_C3L-00004_T.mzML --exclude-range -1.5,3.5 --psms CPTAC_CCRCC_W_JHU_20190112_LUMOS_C3L-00004_T_rank5.psmpkl --peaks CPTAC_CCRCC_W_JHU_20190112_LUMOS_C3L-00004_T_rank5.peakpkl
/storage/teog/anaconda3_easypqp/bin/easypqp convert --max_delta_unimod 0.02 --max_delta_ppm 15.0 --fragment_types '['"'"'b'"'"','"'"'y'"'"',]' --enable_unannotated --pepxml /storage/yufe/results/msfragger_dia_paper/ccrcc_175/msfraggerdiadda/interact-CPTAC_CCRCC_W_JHU_20190112_LUMOS_C3L-00010_NAT_rank1.pep.xml --spectra /storage/yufe/data/ccrcc_dia/d3iwtkuvwz4jtf.cloudfront.net/mzml/CPTAC_CCRCC_W_JHU_20190112_LUMOS_C3L-00010_NAT.mzML --exclude-range -1.5,3.5 --psms CPTAC_CCRCC_W_JHU_20190112_LUMOS_C3L-00010_NAT_rank1.psmpkl --peaks CPTAC_CCRCC_W_JHU_20190112_LUMOS_C3L-00010_NAT_rank1.peakpkl
/storage/teog/anaconda3_easypqp/bin/easypqp convert --max_delta_unimod 0.02 --max_delta_ppm 15.0 --fragment_types '['"'"'b'"'"','"'"'y'"'"',]' --enable_unannotated --pepxml /storage/yufe/results/msfragger_dia_paper/ccrcc_175/msfraggerdiadda/interact-CPTAC_CCRCC_W_JHU_20190112_LUMOS_C3L-00010_NAT_rank2.pep.xml --spectra /storage/yufe/data/ccrcc_dia/d3iwtkuvwz4jtf.cloudfront.net/mzml/CPTAC_CCRCC_W_JHU_20190112_LUMOS_C3L-00010_NAT.mzML --exclude-range -1.5,3.5 --psms CPTAC_CCRCC_W_JHU_20190112_LUMOS_C3L-00010_NAT_rank2.psmpkl --peaks CPTAC_CCRCC_W_JHU_20190112_LUMOS_C3L-00010_NAT_rank2.peakpkl
/storage/teog/anaconda3_easypqp/bin/easypqp convert --max_delta_unimod 0.02 --max_delta_ppm 15.0 --fragment_types '['"'"'b'"'"','"'"'y'"'"',]' --enable_unannotated --pepxml /storage/yufe/results/msfragger_dia_paper/ccrcc_175/msfraggerdiadda/interact-CPTAC_CCRCC_W_JHU_20190112_LUMOS_C3L-00010_NAT_rank3.pep.xml --spectra /storage/yufe/data/ccrcc_dia/d3iwtkuvwz4jtf.cloudfront.net/mzml/CPTAC_CCRCC_W_JHU_20190112_LUMOS_C3L-00010_NAT.mzML --exclude-range -1.5,3.5 --psms CPTAC_CCRCC_W_JHU_20190112_LUMOS_C3L-00010_NAT_rank3.psmpkl --peaks CPTAC_CCRCC_W_JHU_20190112_LUMOS_C3L-00010_NAT_rank3.peakpkl
/storage/teog/anaconda3_easypqp/bin/easypqp convert --max_delta_unimod 0.02 --max_delta_ppm 15.0 --fragment_types '['"'"'b'"'"','"'"'y'"'"',]' --enable_unannotated --pepxml /storage/yufe/results/msfragger_dia_paper/ccrcc_175/msfraggerdiadda/interact-CPTAC_CCRCC_W_JHU_20190112_LUMOS_C3L-00010_NAT_rank4.pep.xml --spectra /storage/yufe/data/ccrcc_dia/d3iwtkuvwz4jtf.cloudfront.net/mzml/CPTAC_CCRCC_W_JHU_20190112_LUMOS_C3L-00010_NAT.mzML --exclude-range -1.5,3.5 --psms CPTAC_CCRCC_W_JHU_20190112_LUMOS_C3L-00010_NAT_rank4.psmpkl --peaks CPTAC_CCRCC_W_JHU_20190112_LUMOS_C3L-00010_NAT_rank4.peakpkl
/storage/teog/anaconda3_easypqp/bin/easypqp convert --max_delta_unimod 0.02 --max_delta_ppm 15.0 --fragment_types '['"'"'b'"'"','"'"'y'"'"',]' --enable_unannotated --pepxml /storage/yufe/results/msfragger_dia_paper/ccrcc_175/msfraggerdiadda/interact-CPTAC_CCRCC_W_JHU_20190112_LUMOS_C3L-00010_NAT_rank5.pep.xml --spectra /storage/yufe/data/ccrcc_dia/d3iwtkuvwz4jtf.cloudfront.net/mzml/CPTAC_CCRCC_W_JHU_20190112_LUMOS_C3L-00010_NAT.mzML --exclude-range -1.5,3.5 --psms CPTAC_CCRCC_W_JHU_20190112_LUMOS_C3L-00010_NAT_rank5.psmpkl --peaks CPTAC_CCRCC_W_JHU_20190112_LUMOS_C3L-00010_NAT_rank5.peakpkl
/storage/teog/anaconda3_easypqp/bin/easypqp convert --max_delta_unimod 0.02 --max_delta_ppm 15.0 --fragment_types '['"'"'b'"'"','"'"'y'"'"',]' --enable_unannotated --pepxml /storage/yufe/results/msfragger_dia_paper/ccrcc_175/msfraggerdiadda/interact-CPTAC_CCRCC_W_JHU_20190112_LUMOS_C3L-00010_T_rank1.pep.xml --spectra /storage/yufe/data/ccrcc_dia/d3iwtkuvwz4jtf.cloudfront.net/mzml/CPTAC_CCRCC_W_JHU_20190112_LUMOS_C3L-00010_T.mzML --exclude-range -1.5,3.5 --psms CPTAC_CCRCC_W_JHU_20190112_LUMOS_C3L-00010_T_rank1.psmpkl --peaks CPTAC_CCRCC_W_JHU_20190112_LUMOS_C3L-00010_T_rank1.peakpkl
/storage/teog/anaconda3_easypqp/bin/easypqp convert --max_delta_unimod 0.02 --max_delta_ppm 15.0 --fragment_types '['"'"'b'"'"','"'"'y'"'"',]' --enable_unannotated --pepxml /storage/yufe/results/msfragger_dia_paper/ccrcc_175/msfraggerdiadda/interact-CPTAC_CCRCC_W_JHU_20190112_LUMOS_C3L-00010_T_rank2.pep.xml --spectra /storage/yufe/data/ccrcc_dia/d3iwtkuvwz4jtf.cloudfront.net/mzml/CPTAC_CCRCC_W_JHU_20190112_LUMOS_C3L-00010_T.mzML --exclude-range -1.5,3.5 --psms CPTAC_CCRCC_W_JHU_20190112_LUMOS_C3L-00010_T_rank2.psmpkl --peaks CPTAC_CCRCC_W_JHU_20190112_LUMOS_C3L-00010_T_rank2.peakpkl
/storage/teog/anaconda3_easypqp/bin/easypqp convert --max_delta_unimod 0.02 --max_delta_ppm 15.0 --fragment_types '['"'"'b'"'"','"'"'y'"'"',]' --enable_unannotated --pepxml /storage/yufe/results/msfragger_dia_paper/ccrcc_175/msfraggerdiadda/interact-CPTAC_CCRCC_W_JHU_20190112_LUMOS_C3L-00010_T_rank3.pep.xml --spectra /storage/yufe/data/ccrcc_dia/d3iwtkuvwz4jtf.cloudfront.net/mzml/CPTAC_CCRCC_W_JHU_20190112_LUMOS_C3L-00010_T.mzML --exclude-range -1.5,3.5 --psms CPTAC_CCRCC_W_JHU_20190112_LUMOS_C3L-00010_T_rank3.psmpkl --peaks CPTAC_CCRCC_W_JHU_20190112_LUMOS_C3L-00010_T_rank3.peakpkl
/storage/teog/anaconda3_easypqp/bin/easypqp convert --max_delta_unimod 0.02 --max_delta_ppm 15.0 --fragment_types '['"'"'b'"'"','"'"'y'"'"',]' --enable_unannotated --pepxml /storage/yufe/results/msfragger_dia_paper/ccrcc_175/msfraggerdiadda/interact-CPTAC_CCRCC_W_JHU_20190112_LUMOS_C3L-00010_T_rank4.pep.xml --spectra /storage/yufe/data/ccrcc_dia/d3iwtkuvwz4jtf.cloudfront.net/mzml/CPTAC_CCRCC_W_JHU_20190112_LUMOS_C3L-00010_T.mzML --exclude-range -1.5,3.5 --psms CPTAC_CCRCC_W_JHU_20190112_LUMOS_C3L-00010_T_rank4.psmpkl --peaks CPTAC_CCRCC_W_JHU_20190112_LUMOS_C3L-00010_T_rank4.peakpkl
/storage/teog/anaconda3_easypqp/bin/easypqp convert --max_delta_unimod 0.02 --max_delta_ppm 15.0 --fragment_types '['"'"'b'"'"','"'"'y'"'"',]' --enable_unannotated --pepxml /storage/yufe/results/msfragger_dia_paper/ccrcc_175/msfraggerdiadda/interact-CPTAC_CCRCC_W_JHU_20190112_LUMOS_C3L-00010_T_rank5.pep.xml --spectra /storage/yufe/data/ccrcc_dia/d3iwtkuvwz4jtf.cloudfront.net/mzml/CPTAC_CCRCC_W_JHU_20190112_LUMOS_C3L-00010_T.mzML --exclude-range -1.5,3.5 --psms CPTAC_CCRCC_W_JHU_20190112_LUMOS_C3L-00010_T_rank5.psmpkl --peaks CPTAC_CCRCC_W_JHU_20190112_LUMOS_C3L-00010_T_rank5.peakpkl
/storage/teog/anaconda3_easypqp/bin/easypqp convert --max_delta_unimod 0.02 --max_delta_ppm 15.0 --fragment_types '['"'"'b'"'"','"'"'y'"'"',]' --enable_unannotated --pepxml /storage/yufe/results/msfragger_dia_paper/ccrcc_175/msfraggerdiadda/interact-CPTAC_CCRCC_W_JHU_20190112_LUMOS_C3L-00011_NAT_rank1.pep.xml --spectra /storage/yufe/data/ccrcc_dia/d3iwtkuvwz4jtf.cloudfront.net/mzml/CPTAC_CCRCC_W_JHU_20190112_LUMOS_C3L-00011_NAT.mzML --exclude-range -1.5,3.5 --psms CPTAC_CCRCC_W_JHU_20190112_LUMOS_C3L-00011_NAT_rank1.psmpkl --peaks CPTAC_CCRCC_W_JHU_20190112_LUMOS_C3L-00011_NAT_rank1.peakpkl
/storage/teog/anaconda3_easypqp/bin/easypqp convert --max_delta_unimod 0.02 --max_delta_ppm 15.0 --fragment_types '['"'"'b'"'"','"'"'y'"'"',]' --enable_unannotated --pepxml /storage/yufe/results/msfragger_dia_paper/ccrcc_175/msfraggerdiadda/interact-CPTAC_CCRCC_W_JHU_20190112_LUMOS_C3L-00011_NAT_rank2.pep.xml --spectra /storage/yufe/data/ccrcc_dia/d3iwtkuvwz4jtf.cloudfront.net/mzml/CPTAC_CCRCC_W_JHU_20190112_LUMOS_C3L-00011_NAT.mzML --exclude-range -1.5,3.5 --psms CPTAC_CCRCC_W_JHU_20190112_LUMOS_C3L-00011_NAT_rank2.psmpkl --peaks CPTAC_CCRCC_W_JHU_20190112_LUMOS_C3L-00011_NAT_rank2.peakpkl
/storage/teog/anaconda3_easypqp/bin/easypqp convert --max_delta_unimod 0.02 --max_delta_ppm 15.0 --fragment_types '['"'"'b'"'"','"'"'y'"'"',]' --enable_unannotated --pepxml /storage/yufe/results/msfragger_dia_paper/ccrcc_175/msfraggerdiadda/interact-CPTAC_CCRCC_W_JHU_20190112_LUMOS_C3L-00011_NAT_rank3.pep.xml --spectra /storage/yufe/data/ccrcc_dia/d3iwtkuvwz4jtf.cloudfront.net/mzml/CPTAC_CCRCC_W_JHU_20190112_LUMOS_C3L-00011_NAT.mzML --exclude-range -1.5,3.5 --psms CPTAC_CCRCC_W_JHU_20190112_LUMOS_C3L-00011_NAT_rank3.psmpkl --peaks CPTAC_CCRCC_W_JHU_20190112_LUMOS_C3L-00011_NAT_rank3.peakpkl
/storage/teog/anaconda3_easypqp/bin/easypqp convert --max_delta_unimod 0.02 --max_delta_ppm 15.0 --fragment_types '['"'"'b'"'"','"'"'y'"'"',]' --enable_unannotated --pepxml /storage/yufe/results/msfragger_dia_paper/ccrcc_175/msfraggerdiadda/interact-CPTAC_CCRCC_W_JHU_20190112_LUMOS_C3L-00011_NAT_rank4.pep.xml --spectra /storage/yufe/data/ccrcc_dia/d3iwtkuvwz4jtf.cloudfront.net/mzml/CPTAC_CCRCC_W_JHU_20190112_LUMOS_C3L-00011_NAT.mzML --exclude-range -1.5,3.5 --psms CPTAC_CCRCC_W_JHU_20190112_LUMOS_C3L-00011_NAT_rank4.psmpkl --peaks CPTAC_CCRCC_W_JHU_20190112_LUMOS_C3L-00011_NAT_rank4.peakpkl
/storage/teog/anaconda3_easypqp/bin/easypqp convert --max_delta_unimod 0.02 --max_delta_ppm 15.0 --fragment_types '['"'"'b'"'"','"'"'y'"'"',]' --enable_unannotated --pepxml /storage/yufe/results/msfragger_dia_paper/ccrcc_175/msfraggerdiadda/interact-CPTAC_CCRCC_W_JHU_20190112_LUMOS_C3L-00011_NAT_rank5.pep.xml --spectra /storage/yufe/data/ccrcc_dia/d3iwtkuvwz4jtf.cloudfront.net/mzml/CPTAC_CCRCC_W_JHU_20190112_LUMOS_C3L-00011_NAT.mzML --exclude-range -1.5,3.5 --psms CPTAC_CCRCC_W_JHU_20190112_LUMOS_C3L-00011_NAT_rank5.psmpkl --peaks CPTAC_CCRCC_W_JHU_20190112_LUMOS_C3L-00011_NAT_rank5.peakpkl
/storage/teog/anaconda3_easypqp/bin/easypqp convert --max_delta_unimod 0.02 --max_delta_ppm 15.0 --fragment_types '['"'"'b'"'"','"'"'y'"'"',]' --enable_unannotated --pepxml /storage/yufe/results/msfragger_dia_paper/ccrcc_175/msfraggerdiadda/interact-CPTAC_CCRCC_W_JHU_20190112_LUMOS_C3L-00011_T_rank1.pep.xml --spectra /storage/yufe/data/ccrcc_dia/d3iwtkuvwz4jtf.cloudfront.net/mzml/CPTAC_CCRCC_W_JHU_20190112_LUMOS_C3L-00011_T.mzML --exclude-range -1.5,3.5 --psms CPTAC_CCRCC_W_JHU_20190112_LUMOS_C3L-00011_T_rank1.psmpkl --peaks CPTAC_CCRCC_W_JHU_20190112_LUMOS_C3L-00011_T_rank1.peakpkl
/storage/teog/anaconda3_easypqp/bin/easypqp convert --max_delta_unimod 0.02 --max_delta_ppm 15.0 --fragment_types '['"'"'b'"'"','"'"'y'"'"',]' --enable_unannotated --pepxml /storage/yufe/results/msfragger_dia_paper/ccrcc_175/msfraggerdiadda/interact-CPTAC_CCRCC_W_JHU_20190112_LUMOS_C3L-00011_T_rank2.pep.xml --spectra /storage/yufe/data/ccrcc_dia/d3iwtkuvwz4jtf.cloudfront.net/mzml/CPTAC_CCRCC_W_JHU_20190112_LUMOS_C3L-00011_T.mzML --exclude-range -1.5,3.5 --psms CPTAC_CCRCC_W_JHU_20190112_LUMOS_C3L-00011_T_rank2.psmpkl --peaks CPTAC_CCRCC_W_JHU_20190112_LUMOS_C3L-00011_T_rank2.peakpkl
/storage/teog/anaconda3_easypqp/bin/easypqp convert --max_delta_unimod 0.02 --max_delta_ppm 15.0 --fragment_types '['"'"'b'"'"','"'"'y'"'"',]' --enable_unannotated --pepxml /storage/yufe/results/msfragger_dia_paper/ccrcc_175/msfraggerdiadda/interact-CPTAC_CCRCC_W_JHU_20190112_LUMOS_C3L-00011_T_rank3.pep.xml --spectra /storage/yufe/data/ccrcc_dia/d3iwtkuvwz4jtf.cloudfront.net/mzml/CPTAC_CCRCC_W_JHU_20190112_LUMOS_C3L-00011_T.mzML --exclude-range -1.5,3.5 --psms CPTAC_CCRCC_W_JHU_20190112_LUMOS_C3L-00011_T_rank3.psmpkl --peaks CPTAC_CCRCC_W_JHU_20190112_LUMOS_C3L-00011_T_rank3.peakpkl
/storage/teog/anaconda3_easypqp/bin/easypqp convert --max_delta_unimod 0.02 --max_delta_ppm 15.0 --fragment_types '['"'"'b'"'"','"'"'y'"'"',]' --enable_unannotated --pepxml /storage/yufe/results/msfragger_dia_paper/ccrcc_175/msfraggerdiadda/interact-CPTAC_CCRCC_W_JHU_20190112_LUMOS_C3L-00011_T_rank4.pep.xml --spectra /storage/yufe/data/ccrcc_dia/d3iwtkuvwz4jtf.cloudfront.net/mzml/CPTAC_CCRCC_W_JHU_20190112_LUMOS_C3L-00011_T.mzML --exclude-range -1.5,3.5 --psms CPTAC_CCRCC_W_JHU_20190112_LUMOS_C3L-00011_T_rank4.psmpkl --peaks CPTAC_CCRCC_W_JHU_20190112_LUMOS_C3L-00011_T_rank4.peakpkl
/storage/teog/anaconda3_easypqp/bin/easypqp convert --max_delta_unimod 0.02 --max_delta_ppm 15.0 --fragment_types '['"'"'b'"'"','"'"'y'"'"',]' --enable_unannotated --pepxml /storage/yufe/results/msfragger_dia_paper/ccrcc_175/msfraggerdiadda/interact-CPTAC_CCRCC_W_JHU_20190112_LUMOS_C3L-00011_T_rank5.pep.xml --spectra /storage/yufe/data/ccrcc_dia/d3iwtkuvwz4jtf.cloudfront.net/mzml/CPTAC_CCRCC_W_JHU_20190112_LUMOS_C3L-00011_T.mzML --exclude-range -1.5,3.5 --psms CPTAC_CCRCC_W_JHU_20190112_LUMOS_C3L-00011_T_rank5.psmpkl --peaks CPTAC_CCRCC_W_JHU_20190112_LUMOS_C3L-00011_T_rank5.peakpkl
/storage/teog/anaconda3_easypqp/bin/easypqp convert --max_delta_unimod 0.02 --max_delta_ppm 15.0 --fragment_types '['"'"'b'"'"','"'"'y'"'"',]' --enable_unannotated --pepxml /storage/yufe/results/msfragger_dia_paper/ccrcc_175/msfraggerdiadda/interact-CPTAC_CCRCC_W_JHU_20190112_LUMOS_C3L-00026_NAT_rank1.pep.xml --spectra /storage/yufe/data/ccrcc_dia/d3iwtkuvwz4jtf.cloudfront.net/mzml/CPTAC_CCRCC_W_JHU_20190112_LUMOS_C3L-00026_NAT.mzML --exclude-range -1.5,3.5 --psms CPTAC_CCRCC_W_JHU_20190112_LUMOS_C3L-00026_NAT_rank1.psmpkl --peaks CPTAC_CCRCC_W_JHU_20190112_LUMOS_C3L-00026_NAT_rank1.peakpkl
/storage/teog/anaconda3_easypqp/bin/easypqp convert --max_delta_unimod 0.02 --max_delta_ppm 15.0 --fragment_types '['"'"'b'"'"','"'"'y'"'"',]' --enable_unannotated --pepxml /storage/yufe/results/msfragger_dia_paper/ccrcc_175/msfraggerdiadda/interact-CPTAC_CCRCC_W_JHU_20190112_LUMOS_C3L-00026_NAT_rank2.pep.xml --spectra /storage/yufe/data/ccrcc_dia/d3iwtkuvwz4jtf.cloudfront.net/mzml/CPTAC_CCRCC_W_JHU_20190112_LUMOS_C3L-00026_NAT.mzML --exclude-range -1.5,3.5 --psms CPTAC_CCRCC_W_JHU_20190112_LUMOS_C3L-00026_NAT_rank2.psmpkl --peaks CPTAC_CCRCC_W_JHU_20190112_LUMOS_C3L-00026_NAT_rank2.peakpkl
/storage/teog/anaconda3_easypqp/bin/easypqp convert --max_delta_unimod 0.02 --max_delta_ppm 15.0 --fragment_types '['"'"'b'"'"','"'"'y'"'"',]' --enable_unannotated --pepxml /storage/yufe/results/msfragger_dia_paper/ccrcc_175/msfraggerdiadda/interact-CPTAC_CCRCC_W_JHU_20190112_LUMOS_C3L-00026_NAT_rank3.pep.xml --spectra /storage/yufe/data/ccrcc_dia/d3iwtkuvwz4jtf.cloudfront.net/mzml/CPTAC_CCRCC_W_JHU_20190112_LUMOS_C3L-00026_NAT.mzML --exclude-range -1.5,3.5 --psms CPTAC_CCRCC_W_JHU_20190112_LUMOS_C3L-00026_NAT_rank3.psmpkl --peaks CPTAC_CCRCC_W_JHU_20190112_LUMOS_C3L-00026_NAT_rank3.peakpkl
/storage/teog/anaconda3_easypqp/bin/easypqp convert --max_delta_unimod 0.02 --max_delta_ppm 15.0 --fragment_types '['"'"'b'"'"','"'"'y'"'"',]' --enable_unannotated --pepxml /storage/yufe/results/msfragger_dia_paper/ccrcc_175/msfraggerdiadda/interact-CPTAC_CCRCC_W_JHU_20190112_LUMOS_C3L-00026_NAT_rank4.pep.xml --spectra /storage/yufe/data/ccrcc_dia/d3iwtkuvwz4jtf.cloudfront.net/mzml/CPTAC_CCRCC_W_JHU_20190112_LUMOS_C3L-00026_NAT.mzML --exclude-range -1.5,3.5 --psms CPTAC_CCRCC_W_JHU_20190112_LUMOS_C3L-00026_NAT_rank4.psmpkl --peaks CPTAC_CCRCC_W_JHU_20190112_LUMOS_C3L-00026_NAT_rank4.peakpkl
/storage/teog/anaconda3_easypqp/bin/easypqp convert --max_delta_unimod 0.02 --max_delta_ppm 15.0 --fragment_types '['"'"'b'"'"','"'"'y'"'"',]' --enable_unannotated --pepxml /storage/yufe/results/msfragger_dia_paper/ccrcc_175/msfraggerdiadda/interact-CPTAC_CCRCC_W_JHU_20190112_LUMOS_C3L-00026_NAT_rank5.pep.xml --spectra /storage/yufe/data/ccrcc_dia/d3iwtkuvwz4jtf.cloudfront.net/mzml/CPTAC_CCRCC_W_JHU_20190112_LUMOS_C3L-00026_NAT.mzML --exclude-range -1.5,3.5 --psms CPTAC_CCRCC_W_JHU_20190112_LUMOS_C3L-00026_NAT_rank5.psmpkl --peaks CPTAC_CCRCC_W_JHU_20190112_LUMOS_C3L-00026_NAT_rank5.peakpkl
/storage/teog/anaconda3_easypqp/bin/easypqp convert --max_delta_unimod 0.02 --max_delta_ppm 15.0 --fragment_types '['"'"'b'"'"','"'"'y'"'"',]' --enable_unannotated --pepxml /storage/yufe/results/msfragger_dia_paper/ccrcc_175/msfraggerdiadda/interact-CPTAC_CCRCC_W_JHU_20190112_LUMOS_C3L-00026_T_rank1.pep.xml --spectra /storage/yufe/data/ccrcc_dia/d3iwtkuvwz4jtf.cloudfront.net/mzml/CPTAC_CCRCC_W_JHU_20190112_LUMOS_C3L-00026_T.mzML --exclude-range -1.5,3.5 --psms CPTAC_CCRCC_W_JHU_20190112_LUMOS_C3L-00026_T_rank1.psmpkl --peaks CPTAC_CCRCC_W_JHU_20190112_LUMOS_C3L-00026_T_rank1.peakpkl
/storage/teog/anaconda3_easypqp/bin/easypqp convert --max_delta_unimod 0.02 --max_delta_ppm 15.0 --fragment_types '['"'"'b'"'"','"'"'y'"'"',]' --enable_unannotated --pepxml /storage/yufe/results/msfragger_dia_paper/ccrcc_175/msfraggerdiadda/interact-CPTAC_CCRCC_W_JHU_20190112_LUMOS_C3L-00026_T_rank2.pep.xml --spectra /storage/yufe/data/ccrcc_dia/d3iwtkuvwz4jtf.cloudfront.net/mzml/CPTAC_CCRCC_W_JHU_20190112_LUMOS_C3L-00026_T.mzML --exclude-range -1.5,3.5 --psms CPTAC_CCRCC_W_JHU_20190112_LUMOS_C3L-00026_T_rank2.psmpkl --peaks CPTAC_CCRCC_W_JHU_20190112_LUMOS_C3L-00026_T_rank2.peakpkl
/storage/teog/anaconda3_easypqp/bin/easypqp convert --max_delta_unimod 0.02 --max_delta_ppm 15.0 --fragment_types '['"'"'b'"'"','"'"'y'"'"',]' --enable_unannotated --pepxml /storage/yufe/results/msfragger_dia_paper/ccrcc_175/msfraggerdiadda/interact-CPTAC_CCRCC_W_JHU_20190112_LUMOS_C3L-00026_T_rank3.pep.xml --spectra /storage/yufe/data/ccrcc_dia/d3iwtkuvwz4jtf.cloudfront.net/mzml/CPTAC_CCRCC_W_JHU_20190112_LUMOS_C3L-00026_T.mzML --exclude-range -1.5,3.5 --psms CPTAC_CCRCC_W_JHU_20190112_LUMOS_C3L-00026_T_rank3.psmpkl --peaks CPTAC_CCRCC_W_JHU_20190112_LUMOS_C3L-00026_T_rank3.peakpkl
/storage/teog/anaconda3_easypqp/bin/easypqp convert --max_delta_unimod 0.02 --max_delta_ppm 15.0 --fragment_types '['"'"'b'"'"','"'"'y'"'"',]' --enable_unannotated --pepxml /storage/yufe/results/msfragger_dia_paper/ccrcc_175/msfraggerdiadda/interact-CPTAC_CCRCC_W_JHU_20190112_LUMOS_C3L-00026_T_rank4.pep.xml --spectra /storage/yufe/data/ccrcc_dia/d3iwtkuvwz4jtf.cloudfront.net/mzml/CPTAC_CCRCC_W_JHU_20190112_LUMOS_C3L-00026_T.mzML --exclude-range -1.5,3.5 --psms CPTAC_CCRCC_W_JHU_20190112_LUMOS_C3L-00026_T_rank4.psmpkl --peaks CPTAC_CCRCC_W_JHU_20190112_LUMOS_C3L-00026_T_rank4.peakpkl
/storage/teog/anaconda3_easypqp/bin/easypqp convert --max_delta_unimod 0.02 --max_delta_ppm 15.0 --fragment_types '['"'"'b'"'"','"'"'y'"'"',]' --enable_unannotated --pepxml /storage/yufe/results/msfragger_dia_paper/ccrcc_175/msfraggerdiadda/interact-CPTAC_CCRCC_W_JHU_20190112_LUMOS_C3L-00026_T_rank5.pep.xml --spectra /storage/yufe/data/ccrcc_dia/d3iwtkuvwz4jtf.cloudfront.net/mzml/CPTAC_CCRCC_W_JHU_20190112_LUMOS_C3L-00026_T.mzML --exclude-range -1.5,3.5 --psms CPTAC_CCRCC_W_JHU_20190112_LUMOS_C3L-00026_T_rank5.psmpkl --peaks CPTAC_CCRCC_W_JHU_20190112_LUMOS_C3L-00026_T_rank5.peakpkl
/storage/teog/anaconda3_easypqp/bin/easypqp convert --max_delta_unimod 0.02 --max_delta_ppm 15.0 --fragment_types '['"'"'b'"'"','"'"'y'"'"',]' --enable_unannotated --pepxml /storage/yufe/results/msfragger_dia_paper/ccrcc_175/msfraggerdiadda/interact-CPTAC_CCRCC_W_JHU_20190112_LUMOS_C3L-00079_NAT_rank1.pep.xml --spectra /storage/yufe/data/ccrcc_dia/d3iwtkuvwz4jtf.cloudfront.net/mzml/CPTAC_CCRCC_W_JHU_20190112_LUMOS_C3L-00079_NAT.mzML --exclude-range -1.5,3.5 --psms CPTAC_CCRCC_W_JHU_20190112_LUMOS_C3L-00079_NAT_rank1.psmpkl --peaks CPTAC_CCRCC_W_JHU_20190112_LUMOS_C3L-00079_NAT_rank1.peakpkl
/storage/teog/anaconda3_easypqp/bin/easypqp convert --max_delta_unimod 0.02 --max_delta_ppm 15.0 --fragment_types '['"'"'b'"'"','"'"'y'"'"',]' --enable_unannotated --pepxml /storage/yufe/results/msfragger_dia_paper/ccrcc_175/msfraggerdiadda/interact-CPTAC_CCRCC_W_JHU_20190112_LUMOS_C3L-00079_NAT_rank2.pep.xml --spectra /storage/yufe/data/ccrcc_dia/d3iwtkuvwz4jtf.cloudfront.net/mzml/CPTAC_CCRCC_W_JHU_20190112_LUMOS_C3L-00079_NAT.mzML --exclude-range -1.5,3.5 --psms CPTAC_CCRCC_W_JHU_20190112_LUMOS_C3L-00079_NAT_rank2.psmpkl --peaks CPTAC_CCRCC_W_JHU_20190112_LUMOS_C3L-00079_NAT_rank2.peakpkl
/storage/teog/anaconda3_easypqp/bin/easypqp convert --max_delta_unimod 0.02 --max_delta_ppm 15.0 --fragment_types '['"'"'b'"'"','"'"'y'"'"',]' --enable_unannotated --pepxml /storage/yufe/results/msfragger_dia_paper/ccrcc_175/msfraggerdiadda/interact-CPTAC_CCRCC_W_JHU_20190112_LUMOS_C3L-00079_NAT_rank3.pep.xml --spectra /storage/yufe/data/ccrcc_dia/d3iwtkuvwz4jtf.cloudfront.net/mzml/CPTAC_CCRCC_W_JHU_20190112_LUMOS_C3L-00079_NAT.mzML --exclude-range -1.5,3.5 --psms CPTAC_CCRCC_W_JHU_20190112_LUMOS_C3L-00079_NAT_rank3.psmpkl --peaks CPTAC_CCRCC_W_JHU_20190112_LUMOS_C3L-00079_NAT_rank3.peakpkl
/storage/teog/anaconda3_easypqp/bin/easypqp convert --max_delta_unimod 0.02 --max_delta_ppm 15.0 --fragment_types '['"'"'b'"'"','"'"'y'"'"',]' --enable_unannotated --pepxml /storage/yufe/results/msfragger_dia_paper/ccrcc_175/msfraggerdiadda/interact-CPTAC_CCRCC_W_JHU_20190112_LUMOS_C3L-00079_NAT_rank4.pep.xml --spectra /storage/yufe/data/ccrcc_dia/d3iwtkuvwz4jtf.cloudfront.net/mzml/CPTAC_CCRCC_W_JHU_20190112_LUMOS_C3L-00079_NAT.mzML --exclude-range -1.5,3.5 --psms CPTAC_CCRCC_W_JHU_20190112_LUMOS_C3L-00079_NAT_rank4.psmpkl --peaks CPTAC_CCRCC_W_JHU_20190112_LUMOS_C3L-00079_NAT_rank4.peakpkl
/storage/teog/anaconda3_easypqp/bin/easypqp convert --max_delta_unimod 0.02 --max_delta_ppm 15.0 --fragment_types '['"'"'b'"'"','"'"'y'"'"',]' --enable_unannotated --pepxml /storage/yufe/results/msfragger_dia_paper/ccrcc_175/msfraggerdiadda/interact-CPTAC_CCRCC_W_JHU_20190112_LUMOS_C3L-00079_NAT_rank5.pep.xml --spectra /storage/yufe/data/ccrcc_dia/d3iwtkuvwz4jtf.cloudfront.net/mzml/CPTAC_CCRCC_W_JHU_20190112_LUMOS_C3L-00079_NAT.mzML --exclude-range -1.5,3.5 --psms CPTAC_CCRCC_W_JHU_20190112_LUMOS_C3L-00079_NAT_rank5.psmpkl --peaks CPTAC_CCRCC_W_JHU_20190112_LUMOS_C3L-00079_NAT_rank5.peakpkl
/storage/teog/anaconda3_easypqp/bin/easypqp convert --max_delta_unimod 0.02 --max_delta_ppm 15.0 --fragment_types '['"'"'b'"'"','"'"'y'"'"',]' --enable_unannotated --pepxml /storage/yufe/results/msfragger_dia_paper/ccrcc_175/msfraggerdiadda/interact-CPTAC_CCRCC_W_JHU_20190112_LUMOS_C3L-00079_T_rank1.pep.xml --spectra /storage/yufe/data/ccrcc_dia/d3iwtkuvwz4jtf.cloudfront.net/mzml/CPTAC_CCRCC_W_JHU_20190112_LUMOS_C3L-00079_T.mzML --exclude-range -1.5,3.5 --psms CPTAC_CCRCC_W_JHU_20190112_LUMOS_C3L-00079_T_rank1.psmpkl --peaks CPTAC_CCRCC_W_JHU_20190112_LUMOS_C3L-00079_T_rank1.peakpkl
/storage/teog/anaconda3_easypqp/bin/easypqp convert --max_delta_unimod 0.02 --max_delta_ppm 15.0 --fragment_types '['"'"'b'"'"','"'"'y'"'"',]' --enable_unannotated --pepxml /storage/yufe/results/msfragger_dia_paper/ccrcc_175/msfraggerdiadda/interact-CPTAC_CCRCC_W_JHU_20190112_LUMOS_C3L-00079_T_rank2.pep.xml --spectra /storage/yufe/data/ccrcc_dia/d3iwtkuvwz4jtf.cloudfront.net/mzml/CPTAC_CCRCC_W_JHU_20190112_LUMOS_C3L-00079_T.mzML --exclude-range -1.5,3.5 --psms CPTAC_CCRCC_W_JHU_20190112_LUMOS_C3L-00079_T_rank2.psmpkl --peaks CPTAC_CCRCC_W_JHU_20190112_LUMOS_C3L-00079_T_rank2.peakpkl
/storage/teog/anaconda3_easypqp/bin/easypqp convert --max_delta_unimod 0.02 --max_delta_ppm 15.0 --fragment_types '['"'"'b'"'"','"'"'y'"'"',]' --enable_unannotated --pepxml /storage/yufe/results/msfragger_dia_paper/ccrcc_175/msfraggerdiadda/interact-CPTAC_CCRCC_W_JHU_20190112_LUMOS_C3L-00079_T_rank3.pep.xml --spectra /storage/yufe/data/ccrcc_dia/d3iwtkuvwz4jtf.cloudfront.net/mzml/CPTAC_CCRCC_W_JHU_20190112_LUMOS_C3L-00079_T.mzML --exclude-range -1.5,3.5 --psms CPTAC_CCRCC_W_JHU_20190112_LUMOS_C3L-00079_T_rank3.psmpkl --peaks CPTAC_CCRCC_W_JHU_20190112_LUMOS_C3L-00079_T_rank3.peakpkl
/storage/teog/anaconda3_easypqp/bin/easypqp convert --max_delta_unimod 0.02 --max_delta_ppm 15.0 --fragment_types '['"'"'b'"'"','"'"'y'"'"',]' --enable_unannotated --pepxml /storage/yufe/results/msfragger_dia_paper/ccrcc_175/msfraggerdiadda/interact-CPTAC_CCRCC_W_JHU_20190112_LUMOS_C3L-00079_T_rank4.pep.xml --spectra /storage/yufe/data/ccrcc_dia/d3iwtkuvwz4jtf.cloudfront.net/mzml/CPTAC_CCRCC_W_JHU_20190112_LUMOS_C3L-00079_T.mzML --exclude-range -1.5,3.5 --psms CPTAC_CCRCC_W_JHU_20190112_LUMOS_C3L-00079_T_rank4.psmpkl --peaks CPTAC_CCRCC_W_JHU_20190112_LUMOS_C3L-00079_T_rank4.peakpkl
/storage/teog/anaconda3_easypqp/bin/easypqp convert --max_delta_unimod 0.02 --max_delta_ppm 15.0 --fragment_types '['"'"'b'"'"','"'"'y'"'"',]' --enable_unannotated --pepxml /storage/yufe/results/msfragger_dia_paper/ccrcc_175/msfraggerdiadda/interact-CPTAC_CCRCC_W_JHU_20190112_LUMOS_C3L-00079_T_rank5.pep.xml --spectra /storage/yufe/data/ccrcc_dia/d3iwtkuvwz4jtf.cloudfront.net/mzml/CPTAC_CCRCC_W_JHU_20190112_LUMOS_C3L-00079_T.mzML --exclude-range -1.5,3.5 --psms CPTAC_CCRCC_W_JHU_20190112_LUMOS_C3L-00079_T_rank5.psmpkl --peaks CPTAC_CCRCC_W_JHU_20190112_LUMOS_C3L-00079_T_rank5.peakpkl
/storage/teog/anaconda3_easypqp/bin/easypqp convert --max_delta_unimod 0.02 --max_delta_ppm 15.0 --fragment_types '['"'"'b'"'"','"'"'y'"'"',]' --enable_unannotated --pepxml /storage/yufe/results/msfragger_dia_paper/ccrcc_175/msfraggerdiadda/interact-CPTAC_CCRCC_W_JHU_20190112_LUMOS_C3L-00088_NAT_rank1.pep.xml --spectra /storage/yufe/data/ccrcc_dia/d3iwtkuvwz4jtf.cloudfront.net/mzml/CPTAC_CCRCC_W_JHU_20190112_LUMOS_C3L-00088_NAT.mzML --exclude-range -1.5,3.5 --psms CPTAC_CCRCC_W_JHU_20190112_LUMOS_C3L-00088_NAT_rank1.psmpkl --peaks CPTAC_CCRCC_W_JHU_20190112_LUMOS_C3L-00088_NAT_rank1.peakpkl
/storage/teog/anaconda3_easypqp/bin/easypqp convert --max_delta_unimod 0.02 --max_delta_ppm 15.0 --fragment_types '['"'"'b'"'"','"'"'y'"'"',]' --enable_unannotated --pepxml /storage/yufe/results/msfragger_dia_paper/ccrcc_175/msfraggerdiadda/interact-CPTAC_CCRCC_W_JHU_20190112_LUMOS_C3L-00088_NAT_rank2.pep.xml --spectra /storage/yufe/data/ccrcc_dia/d3iwtkuvwz4jtf.cloudfront.net/mzml/CPTAC_CCRCC_W_JHU_20190112_LUMOS_C3L-00088_NAT.mzML --exclude-range -1.5,3.5 --psms CPTAC_CCRCC_W_JHU_20190112_LUMOS_C3L-00088_NAT_rank2.psmpkl --peaks CPTAC_CCRCC_W_JHU_20190112_LUMOS_C3L-00088_NAT_rank2.peakpkl
/storage/teog/anaconda3_easypqp/bin/easypqp convert --max_delta_unimod 0.02 --max_delta_ppm 15.0 --fragment_types '['"'"'b'"'"','"'"'y'"'"',]' --enable_unannotated --pepxml /storage/yufe/results/msfragger_dia_paper/ccrcc_175/msfraggerdiadda/interact-CPTAC_CCRCC_W_JHU_20190112_LUMOS_C3L-00088_NAT_rank3.pep.xml --spectra /storage/yufe/data/ccrcc_dia/d3iwtkuvwz4jtf.cloudfront.net/mzml/CPTAC_CCRCC_W_JHU_20190112_LUMOS_C3L-00088_NAT.mzML --exclude-range -1.5,3.5 --psms CPTAC_CCRCC_W_JHU_20190112_LUMOS_C3L-00088_NAT_rank3.psmpkl --peaks CPTAC_CCRCC_W_JHU_20190112_LUMOS_C3L-00088_NAT_rank3.peakpkl
/storage/teog/anaconda3_easypqp/bin/easypqp convert --max_delta_unimod 0.02 --max_delta_ppm 15.0 --fragment_types '['"'"'b'"'"','"'"'y'"'"',]' --enable_unannotated --pepxml /storage/yufe/results/msfragger_dia_paper/ccrcc_175/msfraggerdiadda/interact-CPTAC_CCRCC_W_JHU_20190112_LUMOS_C3L-00088_NAT_rank4.pep.xml --spectra /storage/yufe/data/ccrcc_dia/d3iwtkuvwz4jtf.cloudfront.net/mzml/CPTAC_CCRCC_W_JHU_20190112_LUMOS_C3L-00088_NAT.mzML --exclude-range -1.5,3.5 --psms CPTAC_CCRCC_W_JHU_20190112_LUMOS_C3L-00088_NAT_rank4.psmpkl --peaks CPTAC_CCRCC_W_JHU_20190112_LUMOS_C3L-00088_NAT_rank4.peakpkl
/storage/teog/anaconda3_easypqp/bin/easypqp convert --max_delta_unimod 0.02 --max_delta_ppm 15.0 --fragment_types '['"'"'b'"'"','"'"'y'"'"',]' --enable_unannotated --pepxml /storage/yufe/results/msfragger_dia_paper/ccrcc_175/msfraggerdiadda/interact-CPTAC_CCRCC_W_JHU_20190112_LUMOS_C3L-00088_NAT_rank5.pep.xml --spectra /storage/yufe/data/ccrcc_dia/d3iwtkuvwz4jtf.cloudfront.net/mzml/CPTAC_CCRCC_W_JHU_20190112_LUMOS_C3L-00088_NAT.mzML --exclude-range -1.5,3.5 --psms CPTAC_CCRCC_W_JHU_20190112_LUMOS_C3L-00088_NAT_rank5.psmpkl --peaks CPTAC_CCRCC_W_JHU_20190112_LUMOS_C3L-00088_NAT_rank5.peakpkl
/storage/teog/anaconda3_easypqp/bin/easypqp convert --max_delta_unimod 0.02 --max_delta_ppm 15.0 --fragment_types '['"'"'b'"'"','"'"'y'"'"',]' --enable_unannotated --pepxml /storage/yufe/results/msfragger_dia_paper/ccrcc_175/msfraggerdiadda/interact-CPTAC_CCRCC_W_JHU_20190112_LUMOS_C3L-00088_T_rank1.pep.xml --spectra /storage/yufe/data/ccrcc_dia/d3iwtkuvwz4jtf.cloudfront.net/mzml/CPTAC_CCRCC_W_JHU_20190112_LUMOS_C3L-00088_T.mzML --exclude-range -1.5,3.5 --psms CPTAC_CCRCC_W_JHU_20190112_LUMOS_C3L-00088_T_rank1.psmpkl --peaks CPTAC_CCRCC_W_JHU_20190112_LUMOS_C3L-00088_T_rank1.peakpkl
/storage/teog/anaconda3_easypqp/bin/easypqp convert --max_delta_unimod 0.02 --max_delta_ppm 15.0 --fragment_types '['"'"'b'"'"','"'"'y'"'"',]' --enable_unannotated --pepxml /storage/yufe/results/msfragger_dia_paper/ccrcc_175/msfraggerdiadda/interact-CPTAC_CCRCC_W_JHU_20190112_LUMOS_C3L-00088_T_rank2.pep.xml --spectra /storage/yufe/data/ccrcc_dia/d3iwtkuvwz4jtf.cloudfront.net/mzml/CPTAC_CCRCC_W_JHU_20190112_LUMOS_C3L-00088_T.mzML --exclude-range -1.5,3.5 --psms CPTAC_CCRCC_W_JHU_20190112_LUMOS_C3L-00088_T_rank2.psmpkl --peaks CPTAC_CCRCC_W_JHU_20190112_LUMOS_C3L-00088_T_rank2.peakpkl
/storage/teog/anaconda3_easypqp/bin/easypqp convert --max_delta_unimod 0.02 --max_delta_ppm 15.0 --fragment_types '['"'"'b'"'"','"'"'y'"'"',]' --enable_unannotated --pepxml /storage/yufe/results/msfragger_dia_paper/ccrcc_175/msfraggerdiadda/interact-CPTAC_CCRCC_W_JHU_20190112_LUMOS_C3L-00088_T_rank3.pep.xml --spectra /storage/yufe/data/ccrcc_dia/d3iwtkuvwz4jtf.cloudfront.net/mzml/CPTAC_CCRCC_W_JHU_20190112_LUMOS_C3L-00088_T.mzML --exclude-range -1.5,3.5 --psms CPTAC_CCRCC_W_JHU_20190112_LUMOS_C3L-00088_T_rank3.psmpkl --peaks CPTAC_CCRCC_W_JHU_20190112_LUMOS_C3L-00088_T_rank3.peakpkl
/storage/teog/anaconda3_easypqp/bin/easypqp convert --max_delta_unimod 0.02 --max_delta_ppm 15.0 --fragment_types '['"'"'b'"'"','"'"'y'"'"',]' --enable_unannotated --pepxml /storage/yufe/results/msfragger_dia_paper/ccrcc_175/msfraggerdiadda/interact-CPTAC_CCRCC_W_JHU_20190112_LUMOS_C3L-00088_T_rank4.pep.xml --spectra /storage/yufe/data/ccrcc_dia/d3iwtkuvwz4jtf.cloudfront.net/mzml/CPTAC_CCRCC_W_JHU_20190112_LUMOS_C3L-00088_T.mzML --exclude-range -1.5,3.5 --psms CPTAC_CCRCC_W_JHU_20190112_LUMOS_C3L-00088_T_rank4.psmpkl --peaks CPTAC_CCRCC_W_JHU_20190112_LUMOS_C3L-00088_T_rank4.peakpkl
/storage/teog/anaconda3_easypqp/bin/easypqp convert --max_delta_unimod 0.02 --max_delta_ppm 15.0 --fragment_types '['"'"'b'"'"','"'"'y'"'"',]' --enable_unannotated --pepxml /storage/yufe/results/msfragger_dia_paper/ccrcc_175/msfraggerdiadda/interact-CPTAC_CCRCC_W_JHU_20190112_LUMOS_C3L-00088_T_rank5.pep.xml --spectra /storage/yufe/data/ccrcc_dia/d3iwtkuvwz4jtf.cloudfront.net/mzml/CPTAC_CCRCC_W_JHU_20190112_LUMOS_C3L-00088_T.mzML --exclude-range -1.5,3.5 --psms CPTAC_CCRCC_W_JHU_20190112_LUMOS_C3L-00088_T_rank5.psmpkl --peaks CPTAC_CCRCC_W_JHU_20190112_LUMOS_C3L-00088_T_rank5.peakpkl
/storage/teog/anaconda3_easypqp/bin/easypqp convert --max_delta_unimod 0.02 --max_delta_ppm 15.0 --fragment_types '['"'"'b'"'"','"'"'y'"'"',]' --enable_unannotated --pepxml /storage/yufe/results/msfragger_dia_paper/ccrcc_175/msfraggerdiadda/interact-CPTAC_CCRCC_W_JHU_20190112_LUMOS_C3L-00096_NAT_rank1.pep.xml --spectra /storage/yufe/data/ccrcc_dia/d3iwtkuvwz4jtf.cloudfront.net/mzml/CPTAC_CCRCC_W_JHU_20190112_LUMOS_C3L-00096_NAT.mzML --exclude-range -1.5,3.5 --psms CPTAC_CCRCC_W_JHU_20190112_LUMOS_C3L-00096_NAT_rank1.psmpkl --peaks CPTAC_CCRCC_W_JHU_20190112_LUMOS_C3L-00096_NAT_rank1.peakpkl
/storage/teog/anaconda3_easypqp/bin/easypqp convert --max_delta_unimod 0.02 --max_delta_ppm 15.0 --fragment_types '['"'"'b'"'"','"'"'y'"'"',]' --enable_unannotated --pepxml /storage/yufe/results/msfragger_dia_paper/ccrcc_175/msfraggerdiadda/interact-CPTAC_CCRCC_W_JHU_20190112_LUMOS_C3L-00096_NAT_rank2.pep.xml --spectra /storage/yufe/data/ccrcc_dia/d3iwtkuvwz4jtf.cloudfront.net/mzml/CPTAC_CCRCC_W_JHU_20190112_LUMOS_C3L-00096_NAT.mzML --exclude-range -1.5,3.5 --psms CPTAC_CCRCC_W_JHU_20190112_LUMOS_C3L-00096_NAT_rank2.psmpkl --peaks CPTAC_CCRCC_W_JHU_20190112_LUMOS_C3L-00096_NAT_rank2.peakpkl
/storage/teog/anaconda3_easypqp/bin/easypqp convert --max_delta_unimod 0.02 --max_delta_ppm 15.0 --fragment_types '['"'"'b'"'"','"'"'y'"'"',]' --enable_unannotated --pepxml /storage/yufe/results/msfragger_dia_paper/ccrcc_175/msfraggerdiadda/interact-CPTAC_CCRCC_W_JHU_20190112_LUMOS_C3L-00096_NAT_rank3.pep.xml --spectra /storage/yufe/data/ccrcc_dia/d3iwtkuvwz4jtf.cloudfront.net/mzml/CPTAC_CCRCC_W_JHU_20190112_LUMOS_C3L-00096_NAT.mzML --exclude-range -1.5,3.5 --psms CPTAC_CCRCC_W_JHU_20190112_LUMOS_C3L-00096_NAT_rank3.psmpkl --peaks CPTAC_CCRCC_W_JHU_20190112_LUMOS_C3L-00096_NAT_rank3.peakpkl
/storage/teog/anaconda3_easypqp/bin/easypqp convert --max_delta_unimod 0.02 --max_delta_ppm 15.0 --fragment_types '['"'"'b'"'"','"'"'y'"'"',]' --enable_unannotated --pepxml /storage/yufe/results/msfragger_dia_paper/ccrcc_175/msfraggerdiadda/interact-CPTAC_CCRCC_W_JHU_20190112_LUMOS_C3L-00096_NAT_rank4.pep.xml --spectra /storage/yufe/data/ccrcc_dia/d3iwtkuvwz4jtf.cloudfront.net/mzml/CPTAC_CCRCC_W_JHU_20190112_LUMOS_C3L-00096_NAT.mzML --exclude-range -1.5,3.5 --psms CPTAC_CCRCC_W_JHU_20190112_LUMOS_C3L-00096_NAT_rank4.psmpkl --peaks CPTAC_CCRCC_W_JHU_20190112_LUMOS_C3L-00096_NAT_rank4.peakpkl
/storage/teog/anaconda3_easypqp/bin/easypqp convert --max_delta_unimod 0.02 --max_delta_ppm 15.0 --fragment_types '['"'"'b'"'"','"'"'y'"'"',]' --enable_unannotated --pepxml /storage/yufe/results/msfragger_dia_paper/ccrcc_175/msfraggerdiadda/interact-CPTAC_CCRCC_W_JHU_20190112_LUMOS_C3L-00096_NAT_rank5.pep.xml --spectra /storage/yufe/data/ccrcc_dia/d3iwtkuvwz4jtf.cloudfront.net/mzml/CPTAC_CCRCC_W_JHU_20190112_LUMOS_C3L-00096_NAT.mzML --exclude-range -1.5,3.5 --psms CPTAC_CCRCC_W_JHU_20190112_LUMOS_C3L-00096_NAT_rank5.psmpkl --peaks CPTAC_CCRCC_W_JHU_20190112_LUMOS_C3L-00096_NAT_rank5.peakpkl
/storage/teog/anaconda3_easypqp/bin/easypqp convert --max_delta_unimod 0.02 --max_delta_ppm 15.0 --fragment_types '['"'"'b'"'"','"'"'y'"'"',]' --enable_unannotated --pepxml /storage/yufe/results/msfragger_dia_paper/ccrcc_175/msfraggerdiadda/interact-CPTAC_CCRCC_W_JHU_20190112_LUMOS_C3L-00096_T_rank1.pep.xml --spectra /storage/yufe/data/ccrcc_dia/d3iwtkuvwz4jtf.cloudfront.net/mzml/CPTAC_CCRCC_W_JHU_20190112_LUMOS_C3L-00096_T.mzML --exclude-range -1.5,3.5 --psms CPTAC_CCRCC_W_JHU_20190112_LUMOS_C3L-00096_T_rank1.psmpkl --peaks CPTAC_CCRCC_W_JHU_20190112_LUMOS_C3L-00096_T_rank1.peakpkl
/storage/teog/anaconda3_easypqp/bin/easypqp convert --max_delta_unimod 0.02 --max_delta_ppm 15.0 --fragment_types '['"'"'b'"'"','"'"'y'"'"',]' --enable_unannotated --pepxml /storage/yufe/results/msfragger_dia_paper/ccrcc_175/msfraggerdiadda/interact-CPTAC_CCRCC_W_JHU_20190112_LUMOS_C3L-00096_T_rank2.pep.xml --spectra /storage/yufe/data/ccrcc_dia/d3iwtkuvwz4jtf.cloudfront.net/mzml/CPTAC_CCRCC_W_JHU_20190112_LUMOS_C3L-00096_T.mzML --exclude-range -1.5,3.5 --psms CPTAC_CCRCC_W_JHU_20190112_LUMOS_C3L-00096_T_rank2.psmpkl --peaks CPTAC_CCRCC_W_JHU_20190112_LUMOS_C3L-00096_T_rank2.peakpkl
/storage/teog/anaconda3_easypqp/bin/easypqp convert --max_delta_unimod 0.02 --max_delta_ppm 15.0 --fragment_types '['"'"'b'"'"','"'"'y'"'"',]' --enable_unannotated --pepxml /storage/yufe/results/msfragger_dia_paper/ccrcc_175/msfraggerdiadda/interact-CPTAC_CCRCC_W_JHU_20190112_LUMOS_C3L-00096_T_rank3.pep.xml --spectra /storage/yufe/data/ccrcc_dia/d3iwtkuvwz4jtf.cloudfront.net/mzml/CPTAC_CCRCC_W_JHU_20190112_LUMOS_C3L-00096_T.mzML --exclude-range -1.5,3.5 --psms CPTAC_CCRCC_W_JHU_20190112_LUMOS_C3L-00096_T_rank3.psmpkl --peaks CPTAC_CCRCC_W_JHU_20190112_LUMOS_C3L-00096_T_rank3.peakpkl
/storage/teog/anaconda3_easypqp/bin/easypqp convert --max_delta_unimod 0.02 --max_delta_ppm 15.0 --fragment_types '['"'"'b'"'"','"'"'y'"'"',]' --enable_unannotated --pepxml /storage/yufe/results/msfragger_dia_paper/ccrcc_175/msfraggerdiadda/interact-CPTAC_CCRCC_W_JHU_20190112_LUMOS_C3L-00096_T_rank4.pep.xml --spectra /storage/yufe/data/ccrcc_dia/d3iwtkuvwz4jtf.cloudfront.net/mzml/CPTAC_CCRCC_W_JHU_20190112_LUMOS_C3L-00096_T.mzML --exclude-range -1.5,3.5 --psms CPTAC_CCRCC_W_JHU_20190112_LUMOS_C3L-00096_T_rank4.psmpkl --peaks CPTAC_CCRCC_W_JHU_20190112_LUMOS_C3L-00096_T_rank4.peakpkl
/storage/teog/anaconda3_easypqp/bin/easypqp convert --max_delta_unimod 0.02 --max_delta_ppm 15.0 --fragment_types '['"'"'b'"'"','"'"'y'"'"',]' --enable_unannotated --pepxml /storage/yufe/results/msfragger_dia_paper/ccrcc_175/msfraggerdiadda/interact-CPTAC_CCRCC_W_JHU_20190112_LUMOS_C3L-00096_T_rank5.pep.xml --spectra /storage/yufe/data/ccrcc_dia/d3iwtkuvwz4jtf.cloudfront.net/mzml/CPTAC_CCRCC_W_JHU_20190112_LUMOS_C3L-00096_T.mzML --exclude-range -1.5,3.5 --psms CPTAC_CCRCC_W_JHU_20190112_LUMOS_C3L-00096_T_rank5.psmpkl --peaks CPTAC_CCRCC_W_JHU_20190112_LUMOS_C3L-00096_T_rank5.peakpkl
/storage/teog/anaconda3_easypqp/bin/easypqp convert --max_delta_unimod 0.02 --max_delta_ppm 15.0 --fragment_types '['"'"'b'"'"','"'"'y'"'"',]' --enable_unannotated --pepxml /storage/yufe/results/msfragger_dia_paper/ccrcc_175/msfraggerdiadda/interact-CPTAC_CCRCC_W_JHU_20190112_LUMOS_C3L-00097_NAT_rank1.pep.xml --spectra /storage/yufe/data/ccrcc_dia/d3iwtkuvwz4jtf.cloudfront.net/mzml/CPTAC_CCRCC_W_JHU_20190112_LUMOS_C3L-00097_NAT.mzML --exclude-range -1.5,3.5 --psms CPTAC_CCRCC_W_JHU_20190112_LUMOS_C3L-00097_NAT_rank1.psmpkl --peaks CPTAC_CCRCC_W_JHU_20190112_LUMOS_C3L-00097_NAT_rank1.peakpkl
/storage/teog/anaconda3_easypqp/bin/easypqp convert --max_delta_unimod 0.02 --max_delta_ppm 15.0 --fragment_types '['"'"'b'"'"','"'"'y'"'"',]' --enable_unannotated --pepxml /storage/yufe/results/msfragger_dia_paper/ccrcc_175/msfraggerdiadda/interact-CPTAC_CCRCC_W_JHU_20190112_LUMOS_C3L-00097_NAT_rank2.pep.xml --spectra /storage/yufe/data/ccrcc_dia/d3iwtkuvwz4jtf.cloudfront.net/mzml/CPTAC_CCRCC_W_JHU_20190112_LUMOS_C3L-00097_NAT.mzML --exclude-range -1.5,3.5 --psms CPTAC_CCRCC_W_JHU_20190112_LUMOS_C3L-00097_NAT_rank2.psmpkl --peaks CPTAC_CCRCC_W_JHU_20190112_LUMOS_C3L-00097_NAT_rank2.peakpkl
/storage/teog/anaconda3_easypqp/bin/easypqp convert --max_delta_unimod 0.02 --max_delta_ppm 15.0 --fragment_types '['"'"'b'"'"','"'"'y'"'"',]' --enable_unannotated --pepxml /storage/yufe/results/msfragger_dia_paper/ccrcc_175/msfraggerdiadda/interact-CPTAC_CCRCC_W_JHU_20190112_LUMOS_C3L-00097_NAT_rank3.pep.xml --spectra /storage/yufe/data/ccrcc_dia/d3iwtkuvwz4jtf.cloudfront.net/mzml/CPTAC_CCRCC_W_JHU_20190112_LUMOS_C3L-00097_NAT.mzML --exclude-range -1.5,3.5 --psms CPTAC_CCRCC_W_JHU_20190112_LUMOS_C3L-00097_NAT_rank3.psmpkl --peaks CPTAC_CCRCC_W_JHU_20190112_LUMOS_C3L-00097_NAT_rank3.peakpkl
/storage/teog/anaconda3_easypqp/bin/easypqp convert --max_delta_unimod 0.02 --max_delta_ppm 15.0 --fragment_types '['"'"'b'"'"','"'"'y'"'"',]' --enable_unannotated --pepxml /storage/yufe/results/msfragger_dia_paper/ccrcc_175/msfraggerdiadda/interact-CPTAC_CCRCC_W_JHU_20190112_LUMOS_C3L-00097_NAT_rank4.pep.xml --spectra /storage/yufe/data/ccrcc_dia/d3iwtkuvwz4jtf.cloudfront.net/mzml/CPTAC_CCRCC_W_JHU_20190112_LUMOS_C3L-00097_NAT.mzML --exclude-range -1.5,3.5 --psms CPTAC_CCRCC_W_JHU_20190112_LUMOS_C3L-00097_NAT_rank4.psmpkl --peaks CPTAC_CCRCC_W_JHU_20190112_LUMOS_C3L-00097_NAT_rank4.peakpkl
/storage/teog/anaconda3_easypqp/bin/easypqp convert --max_delta_unimod 0.02 --max_delta_ppm 15.0 --fragment_types '['"'"'b'"'"','"'"'y'"'"',]' --enable_unannotated --pepxml /storage/yufe/results/msfragger_dia_paper/ccrcc_175/msfraggerdiadda/interact-CPTAC_CCRCC_W_JHU_20190112_LUMOS_C3L-00097_NAT_rank5.pep.xml --spectra /storage/yufe/data/ccrcc_dia/d3iwtkuvwz4jtf.cloudfront.net/mzml/CPTAC_CCRCC_W_JHU_20190112_LUMOS_C3L-00097_NAT.mzML --exclude-range -1.5,3.5 --psms CPTAC_CCRCC_W_JHU_20190112_LUMOS_C3L-00097_NAT_rank5.psmpkl --peaks CPTAC_CCRCC_W_JHU_20190112_LUMOS_C3L-00097_NAT_rank5.peakpkl
/storage/teog/anaconda3_easypqp/bin/easypqp convert --max_delta_unimod 0.02 --max_delta_ppm 15.0 --fragment_types '['"'"'b'"'"','"'"'y'"'"',]' --enable_unannotated --pepxml /storage/yufe/results/msfragger_dia_paper/ccrcc_175/msfraggerdiadda/interact-CPTAC_CCRCC_W_JHU_20190112_LUMOS_C3L-00097_T_rank1.pep.xml --spectra /storage/yufe/data/ccrcc_dia/d3iwtkuvwz4jtf.cloudfront.net/mzml/CPTAC_CCRCC_W_JHU_20190112_LUMOS_C3L-00097_T.mzML --exclude-range -1.5,3.5 --psms CPTAC_CCRCC_W_JHU_20190112_LUMOS_C3L-00097_T_rank1.psmpkl --peaks CPTAC_CCRCC_W_JHU_20190112_LUMOS_C3L-00097_T_rank1.peakpkl
/storage/teog/anaconda3_easypqp/bin/easypqp convert --max_delta_unimod 0.02 --max_delta_ppm 15.0 --fragment_types '['"'"'b'"'"','"'"'y'"'"',]' --enable_unannotated --pepxml /storage/yufe/results/msfragger_dia_paper/ccrcc_175/msfraggerdiadda/interact-CPTAC_CCRCC_W_JHU_20190112_LUMOS_C3L-00097_T_rank2.pep.xml --spectra /storage/yufe/data/ccrcc_dia/d3iwtkuvwz4jtf.cloudfront.net/mzml/CPTAC_CCRCC_W_JHU_20190112_LUMOS_C3L-00097_T.mzML --exclude-range -1.5,3.5 --psms CPTAC_CCRCC_W_JHU_20190112_LUMOS_C3L-00097_T_rank2.psmpkl --peaks CPTAC_CCRCC_W_JHU_20190112_LUMOS_C3L-00097_T_rank2.peakpkl
/storage/teog/anaconda3_easypqp/bin/easypqp convert --max_delta_unimod 0.02 --max_delta_ppm 15.0 --fragment_types '['"'"'b'"'"','"'"'y'"'"',]' --enable_unannotated --pepxml /storage/yufe/results/msfragger_dia_paper/ccrcc_175/msfraggerdiadda/interact-CPTAC_CCRCC_W_JHU_20190112_LUMOS_C3L-00097_T_rank3.pep.xml --spectra /storage/yufe/data/ccrcc_dia/d3iwtkuvwz4jtf.cloudfront.net/mzml/CPTAC_CCRCC_W_JHU_20190112_LUMOS_C3L-00097_T.mzML --exclude-range -1.5,3.5 --psms CPTAC_CCRCC_W_JHU_20190112_LUMOS_C3L-00097_T_rank3.psmpkl --peaks CPTAC_CCRCC_W_JHU_20190112_LUMOS_C3L-00097_T_rank3.peakpkl
/storage/teog/anaconda3_easypqp/bin/easypqp convert --max_delta_unimod 0.02 --max_delta_ppm 15.0 --fragment_types '['"'"'b'"'"','"'"'y'"'"',]' --enable_unannotated --pepxml /storage/yufe/results/msfragger_dia_paper/ccrcc_175/msfraggerdiadda/interact-CPTAC_CCRCC_W_JHU_20190112_LUMOS_C3L-00097_T_rank4.pep.xml --spectra /storage/yufe/data/ccrcc_dia/d3iwtkuvwz4jtf.cloudfront.net/mzml/CPTAC_CCRCC_W_JHU_20190112_LUMOS_C3L-00097_T.mzML --exclude-range -1.5,3.5 --psms CPTAC_CCRCC_W_JHU_20190112_LUMOS_C3L-00097_T_rank4.psmpkl --peaks CPTAC_CCRCC_W_JHU_20190112_LUMOS_C3L-00097_T_rank4.peakpkl
/storage/teog/anaconda3_easypqp/bin/easypqp convert --max_delta_unimod 0.02 --max_delta_ppm 15.0 --fragment_types '['"'"'b'"'"','"'"'y'"'"',]' --enable_unannotated --pepxml /storage/yufe/results/msfragger_dia_paper/ccrcc_175/msfraggerdiadda/interact-CPTAC_CCRCC_W_JHU_20190112_LUMOS_C3L-00097_T_rank5.pep.xml --spectra /storage/yufe/data/ccrcc_dia/d3iwtkuvwz4jtf.cloudfront.net/mzml/CPTAC_CCRCC_W_JHU_20190112_LUMOS_C3L-00097_T.mzML --exclude-range -1.5,3.5 --psms CPTAC_CCRCC_W_JHU_20190112_LUMOS_C3L-00097_T_rank5.psmpkl --peaks CPTAC_CCRCC_W_JHU_20190112_LUMOS_C3L-00097_T_rank5.peakpkl
/storage/teog/anaconda3_easypqp/bin/easypqp convert --max_delta_unimod 0.02 --max_delta_ppm 15.0 --fragment_types '['"'"'b'"'"','"'"'y'"'"',]' --enable_unannotated --pepxml /storage/yufe/results/msfragger_dia_paper/ccrcc_175/msfraggerdiadda/interact-CPTAC_CCRCC_W_JHU_20190112_LUMOS_C3L-00103_NAT_rank1.pep.xml --spectra /storage/yufe/data/ccrcc_dia/d3iwtkuvwz4jtf.cloudfront.net/mzml/CPTAC_CCRCC_W_JHU_20190112_LUMOS_C3L-00103_NAT.mzML --exclude-range -1.5,3.5 --psms CPTAC_CCRCC_W_JHU_20190112_LUMOS_C3L-00103_NAT_rank1.psmpkl --peaks CPTAC_CCRCC_W_JHU_20190112_LUMOS_C3L-00103_NAT_rank1.peakpkl
/storage/teog/anaconda3_easypqp/bin/easypqp convert --max_delta_unimod 0.02 --max_delta_ppm 15.0 --fragment_types '['"'"'b'"'"','"'"'y'"'"',]' --enable_unannotated --pepxml /storage/yufe/results/msfragger_dia_paper/ccrcc_175/msfraggerdiadda/interact-CPTAC_CCRCC_W_JHU_20190112_LUMOS_C3L-00103_NAT_rank2.pep.xml --spectra /storage/yufe/data/ccrcc_dia/d3iwtkuvwz4jtf.cloudfront.net/mzml/CPTAC_CCRCC_W_JHU_20190112_LUMOS_C3L-00103_NAT.mzML --exclude-range -1.5,3.5 --psms CPTAC_CCRCC_W_JHU_20190112_LUMOS_C3L-00103_NAT_rank2.psmpkl --peaks CPTAC_CCRCC_W_JHU_20190112_LUMOS_C3L-00103_NAT_rank2.peakpkl
/storage/teog/anaconda3_easypqp/bin/easypqp convert --max_delta_unimod 0.02 --max_delta_ppm 15.0 --fragment_types '['"'"'b'"'"','"'"'y'"'"',]' --enable_unannotated --pepxml /storage/yufe/results/msfragger_dia_paper/ccrcc_175/msfraggerdiadda/interact-CPTAC_CCRCC_W_JHU_20190112_LUMOS_C3L-00103_NAT_rank3.pep.xml --spectra /storage/yufe/data/ccrcc_dia/d3iwtkuvwz4jtf.cloudfront.net/mzml/CPTAC_CCRCC_W_JHU_20190112_LUMOS_C3L-00103_NAT.mzML --exclude-range -1.5,3.5 --psms CPTAC_CCRCC_W_JHU_20190112_LUMOS_C3L-00103_NAT_rank3.psmpkl --peaks CPTAC_CCRCC_W_JHU_20190112_LUMOS_C3L-00103_NAT_rank3.peakpkl
/storage/teog/anaconda3_easypqp/bin/easypqp convert --max_delta_unimod 0.02 --max_delta_ppm 15.0 --fragment_types '['"'"'b'"'"','"'"'y'"'"',]' --enable_unannotated --pepxml /storage/yufe/results/msfragger_dia_paper/ccrcc_175/msfraggerdiadda/interact-CPTAC_CCRCC_W_JHU_20190112_LUMOS_C3L-00103_NAT_rank4.pep.xml --spectra /storage/yufe/data/ccrcc_dia/d3iwtkuvwz4jtf.cloudfront.net/mzml/CPTAC_CCRCC_W_JHU_20190112_LUMOS_C3L-00103_NAT.mzML --exclude-range -1.5,3.5 --psms CPTAC_CCRCC_W_JHU_20190112_LUMOS_C3L-00103_NAT_rank4.psmpkl --peaks CPTAC_CCRCC_W_JHU_20190112_LUMOS_C3L-00103_NAT_rank4.peakpkl
/storage/teog/anaconda3_easypqp/bin/easypqp convert --max_delta_unimod 0.02 --max_delta_ppm 15.0 --fragment_types '['"'"'b'"'"','"'"'y'"'"',]' --enable_unannotated --pepxml /storage/yufe/results/msfragger_dia_paper/ccrcc_175/msfraggerdiadda/interact-CPTAC_CCRCC_W_JHU_20190112_LUMOS_C3L-00103_NAT_rank5.pep.xml --spectra /storage/yufe/data/ccrcc_dia/d3iwtkuvwz4jtf.cloudfront.net/mzml/CPTAC_CCRCC_W_JHU_20190112_LUMOS_C3L-00103_NAT.mzML --exclude-range -1.5,3.5 --psms CPTAC_CCRCC_W_JHU_20190112_LUMOS_C3L-00103_NAT_rank5.psmpkl --peaks CPTAC_CCRCC_W_JHU_20190112_LUMOS_C3L-00103_NAT_rank5.peakpkl
/storage/teog/anaconda3_easypqp/bin/easypqp convert --max_delta_unimod 0.02 --max_delta_ppm 15.0 --fragment_types '['"'"'b'"'"','"'"'y'"'"',]' --enable_unannotated --pepxml /storage/yufe/results/msfragger_dia_paper/ccrcc_175/msfraggerdiadda/interact-CPTAC_CCRCC_W_JHU_20190112_LUMOS_C3L-00103_T_rank1.pep.xml --spectra /storage/yufe/data/ccrcc_dia/d3iwtkuvwz4jtf.cloudfront.net/mzml/CPTAC_CCRCC_W_JHU_20190112_LUMOS_C3L-00103_T.mzML --exclude-range -1.5,3.5 --psms CPTAC_CCRCC_W_JHU_20190112_LUMOS_C3L-00103_T_rank1.psmpkl --peaks CPTAC_CCRCC_W_JHU_20190112_LUMOS_C3L-00103_T_rank1.peakpkl
/storage/teog/anaconda3_easypqp/bin/easypqp convert --max_delta_unimod 0.02 --max_delta_ppm 15.0 --fragment_types '['"'"'b'"'"','"'"'y'"'"',]' --enable_unannotated --pepxml /storage/yufe/results/msfragger_dia_paper/ccrcc_175/msfraggerdiadda/interact-CPTAC_CCRCC_W_JHU_20190112_LUMOS_C3L-00103_T_rank2.pep.xml --spectra /storage/yufe/data/ccrcc_dia/d3iwtkuvwz4jtf.cloudfront.net/mzml/CPTAC_CCRCC_W_JHU_20190112_LUMOS_C3L-00103_T.mzML --exclude-range -1.5,3.5 --psms CPTAC_CCRCC_W_JHU_20190112_LUMOS_C3L-00103_T_rank2.psmpkl --peaks CPTAC_CCRCC_W_JHU_20190112_LUMOS_C3L-00103_T_rank2.peakpkl
/storage/teog/anaconda3_easypqp/bin/easypqp convert --max_delta_unimod 0.02 --max_delta_ppm 15.0 --fragment_types '['"'"'b'"'"','"'"'y'"'"',]' --enable_unannotated --pepxml /storage/yufe/results/msfragger_dia_paper/ccrcc_175/msfraggerdiadda/interact-CPTAC_CCRCC_W_JHU_20190112_LUMOS_C3L-00103_T_rank3.pep.xml --spectra /storage/yufe/data/ccrcc_dia/d3iwtkuvwz4jtf.cloudfront.net/mzml/CPTAC_CCRCC_W_JHU_20190112_LUMOS_C3L-00103_T.mzML --exclude-range -1.5,3.5 --psms CPTAC_CCRCC_W_JHU_20190112_LUMOS_C3L-00103_T_rank3.psmpkl --peaks CPTAC_CCRCC_W_JHU_20190112_LUMOS_C3L-00103_T_rank3.peakpkl
/storage/teog/anaconda3_easypqp/bin/easypqp convert --max_delta_unimod 0.02 --max_delta_ppm 15.0 --fragment_types '['"'"'b'"'"','"'"'y'"'"',]' --enable_unannotated --pepxml /storage/yufe/results/msfragger_dia_paper/ccrcc_175/msfraggerdiadda/interact-CPTAC_CCRCC_W_JHU_20190112_LUMOS_C3L-00103_T_rank4.pep.xml --spectra /storage/yufe/data/ccrcc_dia/d3iwtkuvwz4jtf.cloudfront.net/mzml/CPTAC_CCRCC_W_JHU_20190112_LUMOS_C3L-00103_T.mzML --exclude-range -1.5,3.5 --psms CPTAC_CCRCC_W_JHU_20190112_LUMOS_C3L-00103_T_rank4.psmpkl --peaks CPTAC_CCRCC_W_JHU_20190112_LUMOS_C3L-00103_T_rank4.peakpkl
/storage/teog/anaconda3_easypqp/bin/easypqp convert --max_delta_unimod 0.02 --max_delta_ppm 15.0 --fragment_types '['"'"'b'"'"','"'"'y'"'"',]' --enable_unannotated --pepxml /storage/yufe/results/msfragger_dia_paper/ccrcc_175/msfraggerdiadda/interact-CPTAC_CCRCC_W_JHU_20190112_LUMOS_C3L-00103_T_rank5.pep.xml --spectra /storage/yufe/data/ccrcc_dia/d3iwtkuvwz4jtf.cloudfront.net/mzml/CPTAC_CCRCC_W_JHU_20190112_LUMOS_C3L-00103_T.mzML --exclude-range -1.5,3.5 --psms CPTAC_CCRCC_W_JHU_20190112_LUMOS_C3L-00103_T_rank5.psmpkl --peaks CPTAC_CCRCC_W_JHU_20190112_LUMOS_C3L-00103_T_rank5.peakpkl
/storage/teog/anaconda3_easypqp/bin/easypqp convert --max_delta_unimod 0.02 --max_delta_ppm 15.0 --fragment_types '['"'"'b'"'"','"'"'y'"'"',]' --enable_unannotated --pepxml /storage/yufe/results/msfragger_dia_paper/ccrcc_175/msfraggerdiadda/interact-CPTAC_CCRCC_W_JHU_20190112_LUMOS_C3L-00183_NAT_rank1.pep.xml --spectra /storage/yufe/data/ccrcc_dia/d3iwtkuvwz4jtf.cloudfront.net/mzml/CPTAC_CCRCC_W_JHU_20190112_LUMOS_C3L-00183_NAT.mzML --exclude-range -1.5,3.5 --psms CPTAC_CCRCC_W_JHU_20190112_LUMOS_C3L-00183_NAT_rank1.psmpkl --peaks CPTAC_CCRCC_W_JHU_20190112_LUMOS_C3L-00183_NAT_rank1.peakpkl
/storage/teog/anaconda3_easypqp/bin/easypqp convert --max_delta_unimod 0.02 --max_delta_ppm 15.0 --fragment_types '['"'"'b'"'"','"'"'y'"'"',]' --enable_unannotated --pepxml /storage/yufe/results/msfragger_dia_paper/ccrcc_175/msfraggerdiadda/interact-CPTAC_CCRCC_W_JHU_20190112_LUMOS_C3L-00183_NAT_rank2.pep.xml --spectra /storage/yufe/data/ccrcc_dia/d3iwtkuvwz4jtf.cloudfront.net/mzml/CPTAC_CCRCC_W_JHU_20190112_LUMOS_C3L-00183_NAT.mzML --exclude-range -1.5,3.5 --psms CPTAC_CCRCC_W_JHU_20190112_LUMOS_C3L-00183_NAT_rank2.psmpkl --peaks CPTAC_CCRCC_W_JHU_20190112_LUMOS_C3L-00183_NAT_rank2.peakpkl
/storage/teog/anaconda3_easypqp/bin/easypqp convert --max_delta_unimod 0.02 --max_delta_ppm 15.0 --fragment_types '['"'"'b'"'"','"'"'y'"'"',]' --enable_unannotated --pepxml /storage/yufe/results/msfragger_dia_paper/ccrcc_175/msfraggerdiadda/interact-CPTAC_CCRCC_W_JHU_20190112_LUMOS_C3L-00183_NAT_rank3.pep.xml --spectra /storage/yufe/data/ccrcc_dia/d3iwtkuvwz4jtf.cloudfront.net/mzml/CPTAC_CCRCC_W_JHU_20190112_LUMOS_C3L-00183_NAT.mzML --exclude-range -1.5,3.5 --psms CPTAC_CCRCC_W_JHU_20190112_LUMOS_C3L-00183_NAT_rank3.psmpkl --peaks CPTAC_CCRCC_W_JHU_20190112_LUMOS_C3L-00183_NAT_rank3.peakpkl
/storage/teog/anaconda3_easypqp/bin/easypqp convert --max_delta_unimod 0.02 --max_delta_ppm 15.0 --fragment_types '['"'"'b'"'"','"'"'y'"'"',]' --enable_unannotated --pepxml /storage/yufe/results/msfragger_dia_paper/ccrcc_175/msfraggerdiadda/interact-CPTAC_CCRCC_W_JHU_20190112_LUMOS_C3L-00183_NAT_rank4.pep.xml --spectra /storage/yufe/data/ccrcc_dia/d3iwtkuvwz4jtf.cloudfront.net/mzml/CPTAC_CCRCC_W_JHU_20190112_LUMOS_C3L-00183_NAT.mzML --exclude-range -1.5,3.5 --psms CPTAC_CCRCC_W_JHU_20190112_LUMOS_C3L-00183_NAT_rank4.psmpkl --peaks CPTAC_CCRCC_W_JHU_20190112_LUMOS_C3L-00183_NAT_rank4.peakpkl
/storage/teog/anaconda3_easypqp/bin/easypqp convert --max_delta_unimod 0.02 --max_delta_ppm 15.0 --fragment_types '['"'"'b'"'"','"'"'y'"'"',]' --enable_unannotated --pepxml /storage/yufe/results/msfragger_dia_paper/ccrcc_175/msfraggerdiadda/interact-CPTAC_CCRCC_W_JHU_20190112_LUMOS_C3L-00183_NAT_rank5.pep.xml --spectra /storage/yufe/data/ccrcc_dia/d3iwtkuvwz4jtf.cloudfront.net/mzml/CPTAC_CCRCC_W_JHU_20190112_LUMOS_C3L-00183_NAT.mzML --exclude-range -1.5,3.5 --psms CPTAC_CCRCC_W_JHU_20190112_LUMOS_C3L-00183_NAT_rank5.psmpkl --peaks CPTAC_CCRCC_W_JHU_20190112_LUMOS_C3L-00183_NAT_rank5.peakpkl
/storage/teog/anaconda3_easypqp/bin/easypqp convert --max_delta_unimod 0.02 --max_delta_ppm 15.0 --fragment_types '['"'"'b'"'"','"'"'y'"'"',]' --enable_unannotated --pepxml /storage/yufe/results/msfragger_dia_paper/ccrcc_175/msfraggerdiadda/interact-CPTAC_CCRCC_W_JHU_20190112_LUMOS_C3L-00183_T_rank1.pep.xml --spectra /storage/yufe/data/ccrcc_dia/d3iwtkuvwz4jtf.cloudfront.net/mzml/CPTAC_CCRCC_W_JHU_20190112_LUMOS_C3L-00183_T.mzML --exclude-range -1.5,3.5 --psms CPTAC_CCRCC_W_JHU_20190112_LUMOS_C3L-00183_T_rank1.psmpkl --peaks CPTAC_CCRCC_W_JHU_20190112_LUMOS_C3L-00183_T_rank1.peakpkl
/storage/teog/anaconda3_easypqp/bin/easypqp convert --max_delta_unimod 0.02 --max_delta_ppm 15.0 --fragment_types '['"'"'b'"'"','"'"'y'"'"',]' --enable_unannotated --pepxml /storage/yufe/results/msfragger_dia_paper/ccrcc_175/msfraggerdiadda/interact-CPTAC_CCRCC_W_JHU_20190112_LUMOS_C3L-00183_T_rank2.pep.xml --spectra /storage/yufe/data/ccrcc_dia/d3iwtkuvwz4jtf.cloudfront.net/mzml/CPTAC_CCRCC_W_JHU_20190112_LUMOS_C3L-00183_T.mzML --exclude-range -1.5,3.5 --psms CPTAC_CCRCC_W_JHU_20190112_LUMOS_C3L-00183_T_rank2.psmpkl --peaks CPTAC_CCRCC_W_JHU_20190112_LUMOS_C3L-00183_T_rank2.peakpkl
/storage/teog/anaconda3_easypqp/bin/easypqp convert --max_delta_unimod 0.02 --max_delta_ppm 15.0 --fragment_types '['"'"'b'"'"','"'"'y'"'"',]' --enable_unannotated --pepxml /storage/yufe/results/msfragger_dia_paper/ccrcc_175/msfraggerdiadda/interact-CPTAC_CCRCC_W_JHU_20190112_LUMOS_C3L-00183_T_rank3.pep.xml --spectra /storage/yufe/data/ccrcc_dia/d3iwtkuvwz4jtf.cloudfront.net/mzml/CPTAC_CCRCC_W_JHU_20190112_LUMOS_C3L-00183_T.mzML --exclude-range -1.5,3.5 --psms CPTAC_CCRCC_W_JHU_20190112_LUMOS_C3L-00183_T_rank3.psmpkl --peaks CPTAC_CCRCC_W_JHU_20190112_LUMOS_C3L-00183_T_rank3.peakpkl
/storage/teog/anaconda3_easypqp/bin/easypqp convert --max_delta_unimod 0.02 --max_delta_ppm 15.0 --fragment_types '['"'"'b'"'"','"'"'y'"'"',]' --enable_unannotated --pepxml /storage/yufe/results/msfragger_dia_paper/ccrcc_175/msfraggerdiadda/interact-CPTAC_CCRCC_W_JHU_20190112_LUMOS_C3L-00183_T_rank4.pep.xml --spectra /storage/yufe/data/ccrcc_dia/d3iwtkuvwz4jtf.cloudfront.net/mzml/CPTAC_CCRCC_W_JHU_20190112_LUMOS_C3L-00183_T.mzML --exclude-range -1.5,3.5 --psms CPTAC_CCRCC_W_JHU_20190112_LUMOS_C3L-00183_T_rank4.psmpkl --peaks CPTAC_CCRCC_W_JHU_20190112_LUMOS_C3L-00183_T_rank4.peakpkl
/storage/teog/anaconda3_easypqp/bin/easypqp convert --max_delta_unimod 0.02 --max_delta_ppm 15.0 --fragment_types '['"'"'b'"'"','"'"'y'"'"',]' --enable_unannotated --pepxml /storage/yufe/results/msfragger_dia_paper/ccrcc_175/msfraggerdiadda/interact-CPTAC_CCRCC_W_JHU_20190112_LUMOS_C3L-00183_T_rank5.pep.xml --spectra /storage/yufe/data/ccrcc_dia/d3iwtkuvwz4jtf.cloudfront.net/mzml/CPTAC_CCRCC_W_JHU_20190112_LUMOS_C3L-00183_T.mzML --exclude-range -1.5,3.5 --psms CPTAC_CCRCC_W_JHU_20190112_LUMOS_C3L-00183_T_rank5.psmpkl --peaks CPTAC_CCRCC_W_JHU_20190112_LUMOS_C3L-00183_T_rank5.peakpkl
/storage/teog/anaconda3_easypqp/bin/easypqp convert --max_delta_unimod 0.02 --max_delta_ppm 15.0 --fragment_types '['"'"'b'"'"','"'"'y'"'"',]' --enable_unannotated --pepxml /storage/yufe/results/msfragger_dia_paper/ccrcc_175/msfraggerdiadda/interact-CPTAC_CCRCC_W_JHU_20190112_LUMOS_C3L-00360_NAT_rank1.pep.xml --spectra /storage/yufe/data/ccrcc_dia/d3iwtkuvwz4jtf.cloudfront.net/mzml/CPTAC_CCRCC_W_JHU_20190112_LUMOS_C3L-00360_NAT.mzML --exclude-range -1.5,3.5 --psms CPTAC_CCRCC_W_JHU_20190112_LUMOS_C3L-00360_NAT_rank1.psmpkl --peaks CPTAC_CCRCC_W_JHU_20190112_LUMOS_C3L-00360_NAT_rank1.peakpkl
/storage/teog/anaconda3_easypqp/bin/easypqp convert --max_delta_unimod 0.02 --max_delta_ppm 15.0 --fragment_types '['"'"'b'"'"','"'"'y'"'"',]' --enable_unannotated --pepxml /storage/yufe/results/msfragger_dia_paper/ccrcc_175/msfraggerdiadda/interact-CPTAC_CCRCC_W_JHU_20190112_LUMOS_C3L-00360_NAT_rank2.pep.xml --spectra /storage/yufe/data/ccrcc_dia/d3iwtkuvwz4jtf.cloudfront.net/mzml/CPTAC_CCRCC_W_JHU_20190112_LUMOS_C3L-00360_NAT.mzML --exclude-range -1.5,3.5 --psms CPTAC_CCRCC_W_JHU_20190112_LUMOS_C3L-00360_NAT_rank2.psmpkl --peaks CPTAC_CCRCC_W_JHU_20190112_LUMOS_C3L-00360_NAT_rank2.peakpkl
/storage/teog/anaconda3_easypqp/bin/easypqp convert --max_delta_unimod 0.02 --max_delta_ppm 15.0 --fragment_types '['"'"'b'"'"','"'"'y'"'"',]' --enable_unannotated --pepxml /storage/yufe/results/msfragger_dia_paper/ccrcc_175/msfraggerdiadda/interact-CPTAC_CCRCC_W_JHU_20190112_LUMOS_C3L-00360_NAT_rank3.pep.xml --spectra /storage/yufe/data/ccrcc_dia/d3iwtkuvwz4jtf.cloudfront.net/mzml/CPTAC_CCRCC_W_JHU_20190112_LUMOS_C3L-00360_NAT.mzML --exclude-range -1.5,3.5 --psms CPTAC_CCRCC_W_JHU_20190112_LUMOS_C3L-00360_NAT_rank3.psmpkl --peaks CPTAC_CCRCC_W_JHU_20190112_LUMOS_C3L-00360_NAT_rank3.peakpkl
/storage/teog/anaconda3_easypqp/bin/easypqp convert --max_delta_unimod 0.02 --max_delta_ppm 15.0 --fragment_types '['"'"'b'"'"','"'"'y'"'"',]' --enable_unannotated --pepxml /storage/yufe/results/msfragger_dia_paper/ccrcc_175/msfraggerdiadda/interact-CPTAC_CCRCC_W_JHU_20190112_LUMOS_C3L-00360_NAT_rank4.pep.xml --spectra /storage/yufe/data/ccrcc_dia/d3iwtkuvwz4jtf.cloudfront.net/mzml/CPTAC_CCRCC_W_JHU_20190112_LUMOS_C3L-00360_NAT.mzML --exclude-range -1.5,3.5 --psms CPTAC_CCRCC_W_JHU_20190112_LUMOS_C3L-00360_NAT_rank4.psmpkl --peaks CPTAC_CCRCC_W_JHU_20190112_LUMOS_C3L-00360_NAT_rank4.peakpkl
/storage/teog/anaconda3_easypqp/bin/easypqp convert --max_delta_unimod 0.02 --max_delta_ppm 15.0 --fragment_types '['"'"'b'"'"','"'"'y'"'"',]' --enable_unannotated --pepxml /storage/yufe/results/msfragger_dia_paper/ccrcc_175/msfraggerdiadda/interact-CPTAC_CCRCC_W_JHU_20190112_LUMOS_C3L-00360_NAT_rank5.pep.xml --spectra /storage/yufe/data/ccrcc_dia/d3iwtkuvwz4jtf.cloudfront.net/mzml/CPTAC_CCRCC_W_JHU_20190112_LUMOS_C3L-00360_NAT.mzML --exclude-range -1.5,3.5 --psms CPTAC_CCRCC_W_JHU_20190112_LUMOS_C3L-00360_NAT_rank5.psmpkl --peaks CPTAC_CCRCC_W_JHU_20190112_LUMOS_C3L-00360_NAT_rank5.peakpkl
/storage/teog/anaconda3_easypqp/bin/easypqp convert --max_delta_unimod 0.02 --max_delta_ppm 15.0 --fragment_types '['"'"'b'"'"','"'"'y'"'"',]' --enable_unannotated --pepxml /storage/yufe/results/msfragger_dia_paper/ccrcc_175/msfraggerdiadda/interact-CPTAC_CCRCC_W_JHU_20190112_LUMOS_C3L-00360_T_rank1.pep.xml --spectra /storage/yufe/data/ccrcc_dia/d3iwtkuvwz4jtf.cloudfront.net/mzml/CPTAC_CCRCC_W_JHU_20190112_LUMOS_C3L-00360_T.mzML --exclude-range -1.5,3.5 --psms CPTAC_CCRCC_W_JHU_20190112_LUMOS_C3L-00360_T_rank1.psmpkl --peaks CPTAC_CCRCC_W_JHU_20190112_LUMOS_C3L-00360_T_rank1.peakpkl
/storage/teog/anaconda3_easypqp/bin/easypqp convert --max_delta_unimod 0.02 --max_delta_ppm 15.0 --fragment_types '['"'"'b'"'"','"'"'y'"'"',]' --enable_unannotated --pepxml /storage/yufe/results/msfragger_dia_paper/ccrcc_175/msfraggerdiadda/interact-CPTAC_CCRCC_W_JHU_20190112_LUMOS_C3L-00360_T_rank2.pep.xml --spectra /storage/yufe/data/ccrcc_dia/d3iwtkuvwz4jtf.cloudfront.net/mzml/CPTAC_CCRCC_W_JHU_20190112_LUMOS_C3L-00360_T.mzML --exclude-range -1.5,3.5 --psms CPTAC_CCRCC_W_JHU_20190112_LUMOS_C3L-00360_T_rank2.psmpkl --peaks CPTAC_CCRCC_W_JHU_20190112_LUMOS_C3L-00360_T_rank2.peakpkl
/storage/teog/anaconda3_easypqp/bin/easypqp convert --max_delta_unimod 0.02 --max_delta_ppm 15.0 --fragment_types '['"'"'b'"'"','"'"'y'"'"',]' --enable_unannotated --pepxml /storage/yufe/results/msfragger_dia_paper/ccrcc_175/msfraggerdiadda/interact-CPTAC_CCRCC_W_JHU_20190112_LUMOS_C3L-00360_T_rank3.pep.xml --spectra /storage/yufe/data/ccrcc_dia/d3iwtkuvwz4jtf.cloudfront.net/mzml/CPTAC_CCRCC_W_JHU_20190112_LUMOS_C3L-00360_T.mzML --exclude-range -1.5,3.5 --psms CPTAC_CCRCC_W_JHU_20190112_LUMOS_C3L-00360_T_rank3.psmpkl --peaks CPTAC_CCRCC_W_JHU_20190112_LUMOS_C3L-00360_T_rank3.peakpkl
/storage/teog/anaconda3_easypqp/bin/easypqp convert --max_delta_unimod 0.02 --max_delta_ppm 15.0 --fragment_types '['"'"'b'"'"','"'"'y'"'"',]' --enable_unannotated --pepxml /storage/yufe/results/msfragger_dia_paper/ccrcc_175/msfraggerdiadda/interact-CPTAC_CCRCC_W_JHU_20190112_LUMOS_C3L-00360_T_rank4.pep.xml --spectra /storage/yufe/data/ccrcc_dia/d3iwtkuvwz4jtf.cloudfront.net/mzml/CPTAC_CCRCC_W_JHU_20190112_LUMOS_C3L-00360_T.mzML --exclude-range -1.5,3.5 --psms CPTAC_CCRCC_W_JHU_20190112_LUMOS_C3L-00360_T_rank4.psmpkl --peaks CPTAC_CCRCC_W_JHU_20190112_LUMOS_C3L-00360_T_rank4.peakpkl
/storage/teog/anaconda3_easypqp/bin/easypqp convert --max_delta_unimod 0.02 --max_delta_ppm 15.0 --fragment_types '['"'"'b'"'"','"'"'y'"'"',]' --enable_unannotated --pepxml /storage/yufe/results/msfragger_dia_paper/ccrcc_175/msfraggerdiadda/interact-CPTAC_CCRCC_W_JHU_20190112_LUMOS_C3L-00360_T_rank5.pep.xml --spectra /storage/yufe/data/ccrcc_dia/d3iwtkuvwz4jtf.cloudfront.net/mzml/CPTAC_CCRCC_W_JHU_20190112_LUMOS_C3L-00360_T.mzML --exclude-range -1.5,3.5 --psms CPTAC_CCRCC_W_JHU_20190112_LUMOS_C3L-00360_T_rank5.psmpkl --peaks CPTAC_CCRCC_W_JHU_20190112_LUMOS_C3L-00360_T_rank5.peakpkl
/storage/teog/anaconda3_easypqp/bin/easypqp convert --max_delta_unimod 0.02 --max_delta_ppm 15.0 --fragment_types '['"'"'b'"'"','"'"'y'"'"',]' --enable_unannotated --pepxml /storage/yufe/results/msfragger_dia_paper/ccrcc_175/msfraggerdiadda/interact-CPTAC_CCRCC_W_JHU_20190112_LUMOS_C3L-00369_NAT_rank1.pep.xml --spectra /storage/yufe/data/ccrcc_dia/d3iwtkuvwz4jtf.cloudfront.net/mzml/CPTAC_CCRCC_W_JHU_20190112_LUMOS_C3L-00369_NAT.mzML --exclude-range -1.5,3.5 --psms CPTAC_CCRCC_W_JHU_20190112_LUMOS_C3L-00369_NAT_rank1.psmpkl --peaks CPTAC_CCRCC_W_JHU_20190112_LUMOS_C3L-00369_NAT_rank1.peakpkl
/storage/teog/anaconda3_easypqp/bin/easypqp convert --max_delta_unimod 0.02 --max_delta_ppm 15.0 --fragment_types '['"'"'b'"'"','"'"'y'"'"',]' --enable_unannotated --pepxml /storage/yufe/results/msfragger_dia_paper/ccrcc_175/msfraggerdiadda/interact-CPTAC_CCRCC_W_JHU_20190112_LUMOS_C3L-00369_NAT_rank2.pep.xml --spectra /storage/yufe/data/ccrcc_dia/d3iwtkuvwz4jtf.cloudfront.net/mzml/CPTAC_CCRCC_W_JHU_20190112_LUMOS_C3L-00369_NAT.mzML --exclude-range -1.5,3.5 --psms CPTAC_CCRCC_W_JHU_20190112_LUMOS_C3L-00369_NAT_rank2.psmpkl --peaks CPTAC_CCRCC_W_JHU_20190112_LUMOS_C3L-00369_NAT_rank2.peakpkl
/storage/teog/anaconda3_easypqp/bin/easypqp convert --max_delta_unimod 0.02 --max_delta_ppm 15.0 --fragment_types '['"'"'b'"'"','"'"'y'"'"',]' --enable_unannotated --pepxml /storage/yufe/results/msfragger_dia_paper/ccrcc_175/msfraggerdiadda/interact-CPTAC_CCRCC_W_JHU_20190112_LUMOS_C3L-00369_NAT_rank3.pep.xml --spectra /storage/yufe/data/ccrcc_dia/d3iwtkuvwz4jtf.cloudfront.net/mzml/CPTAC_CCRCC_W_JHU_20190112_LUMOS_C3L-00369_NAT.mzML --exclude-range -1.5,3.5 --psms CPTAC_CCRCC_W_JHU_20190112_LUMOS_C3L-00369_NAT_rank3.psmpkl --peaks CPTAC_CCRCC_W_JHU_20190112_LUMOS_C3L-00369_NAT_rank3.peakpkl
/storage/teog/anaconda3_easypqp/bin/easypqp convert --max_delta_unimod 0.02 --max_delta_ppm 15.0 --fragment_types '['"'"'b'"'"','"'"'y'"'"',]' --enable_unannotated --pepxml /storage/yufe/results/msfragger_dia_paper/ccrcc_175/msfraggerdiadda/interact-CPTAC_CCRCC_W_JHU_20190112_LUMOS_C3L-00369_NAT_rank4.pep.xml --spectra /storage/yufe/data/ccrcc_dia/d3iwtkuvwz4jtf.cloudfront.net/mzml/CPTAC_CCRCC_W_JHU_20190112_LUMOS_C3L-00369_NAT.mzML --exclude-range -1.5,3.5 --psms CPTAC_CCRCC_W_JHU_20190112_LUMOS_C3L-00369_NAT_rank4.psmpkl --peaks CPTAC_CCRCC_W_JHU_20190112_LUMOS_C3L-00369_NAT_rank4.peakpkl
/storage/teog/anaconda3_easypqp/bin/easypqp convert --max_delta_unimod 0.02 --max_delta_ppm 15.0 --fragment_types '['"'"'b'"'"','"'"'y'"'"',]' --enable_unannotated --pepxml /storage/yufe/results/msfragger_dia_paper/ccrcc_175/msfraggerdiadda/interact-CPTAC_CCRCC_W_JHU_20190112_LUMOS_C3L-00369_NAT_rank5.pep.xml --spectra /storage/yufe/data/ccrcc_dia/d3iwtkuvwz4jtf.cloudfront.net/mzml/CPTAC_CCRCC_W_JHU_20190112_LUMOS_C3L-00369_NAT.mzML --exclude-range -1.5,3.5 --psms CPTAC_CCRCC_W_JHU_20190112_LUMOS_C3L-00369_NAT_rank5.psmpkl --peaks CPTAC_CCRCC_W_JHU_20190112_LUMOS_C3L-00369_NAT_rank5.peakpkl
/storage/teog/anaconda3_easypqp/bin/easypqp convert --max_delta_unimod 0.02 --max_delta_ppm 15.0 --fragment_types '['"'"'b'"'"','"'"'y'"'"',]' --enable_unannotated --pepxml /storage/yufe/results/msfragger_dia_paper/ccrcc_175/msfraggerdiadda/interact-CPTAC_CCRCC_W_JHU_20190112_LUMOS_C3L-00369_T_rank1.pep.xml --spectra /storage/yufe/data/ccrcc_dia/d3iwtkuvwz4jtf.cloudfront.net/mzml/CPTAC_CCRCC_W_JHU_20190112_LUMOS_C3L-00369_T.mzML --exclude-range -1.5,3.5 --psms CPTAC_CCRCC_W_JHU_20190112_LUMOS_C3L-00369_T_rank1.psmpkl --peaks CPTAC_CCRCC_W_JHU_20190112_LUMOS_C3L-00369_T_rank1.peakpkl
/storage/teog/anaconda3_easypqp/bin/easypqp convert --max_delta_unimod 0.02 --max_delta_ppm 15.0 --fragment_types '['"'"'b'"'"','"'"'y'"'"',]' --enable_unannotated --pepxml /storage/yufe/results/msfragger_dia_paper/ccrcc_175/msfraggerdiadda/interact-CPTAC_CCRCC_W_JHU_20190112_LUMOS_C3L-00369_T_rank2.pep.xml --spectra /storage/yufe/data/ccrcc_dia/d3iwtkuvwz4jtf.cloudfront.net/mzml/CPTAC_CCRCC_W_JHU_20190112_LUMOS_C3L-00369_T.mzML --exclude-range -1.5,3.5 --psms CPTAC_CCRCC_W_JHU_20190112_LUMOS_C3L-00369_T_rank2.psmpkl --peaks CPTAC_CCRCC_W_JHU_20190112_LUMOS_C3L-00369_T_rank2.peakpkl
/storage/teog/anaconda3_easypqp/bin/easypqp convert --max_delta_unimod 0.02 --max_delta_ppm 15.0 --fragment_types '['"'"'b'"'"','"'"'y'"'"',]' --enable_unannotated --pepxml /storage/yufe/results/msfragger_dia_paper/ccrcc_175/msfraggerdiadda/interact-CPTAC_CCRCC_W_JHU_20190112_LUMOS_C3L-00369_T_rank3.pep.xml --spectra /storage/yufe/data/ccrcc_dia/d3iwtkuvwz4jtf.cloudfront.net/mzml/CPTAC_CCRCC_W_JHU_20190112_LUMOS_C3L-00369_T.mzML --exclude-range -1.5,3.5 --psms CPTAC_CCRCC_W_JHU_20190112_LUMOS_C3L-00369_T_rank3.psmpkl --peaks CPTAC_CCRCC_W_JHU_20190112_LUMOS_C3L-00369_T_rank3.peakpkl
/storage/teog/anaconda3_easypqp/bin/easypqp convert --max_delta_unimod 0.02 --max_delta_ppm 15.0 --fragment_types '['"'"'b'"'"','"'"'y'"'"',]' --enable_unannotated --pepxml /storage/yufe/results/msfragger_dia_paper/ccrcc_175/msfraggerdiadda/interact-CPTAC_CCRCC_W_JHU_20190112_LUMOS_C3L-00369_T_rank4.pep.xml --spectra /storage/yufe/data/ccrcc_dia/d3iwtkuvwz4jtf.cloudfront.net/mzml/CPTAC_CCRCC_W_JHU_20190112_LUMOS_C3L-00369_T.mzML --exclude-range -1.5,3.5 --psms CPTAC_CCRCC_W_JHU_20190112_LUMOS_C3L-00369_T_rank4.psmpkl --peaks CPTAC_CCRCC_W_JHU_20190112_LUMOS_C3L-00369_T_rank4.peakpkl
/storage/teog/anaconda3_easypqp/bin/easypqp convert --max_delta_unimod 0.02 --max_delta_ppm 15.0 --fragment_types '['"'"'b'"'"','"'"'y'"'"',]' --enable_unannotated --pepxml /storage/yufe/results/msfragger_dia_paper/ccrcc_175/msfraggerdiadda/interact-CPTAC_CCRCC_W_JHU_20190112_LUMOS_C3L-00369_T_rank5.pep.xml --spectra /storage/yufe/data/ccrcc_dia/d3iwtkuvwz4jtf.cloudfront.net/mzml/CPTAC_CCRCC_W_JHU_20190112_LUMOS_C3L-00369_T.mzML --exclude-range -1.5,3.5 --psms CPTAC_CCRCC_W_JHU_20190112_LUMOS_C3L-00369_T_rank5.psmpkl --peaks CPTAC_CCRCC_W_JHU_20190112_LUMOS_C3L-00369_T_rank5.peakpkl
/storage/teog/anaconda3_easypqp/bin/easypqp convert --max_delta_unimod 0.02 --max_delta_ppm 15.0 --fragment_types '['"'"'b'"'"','"'"'y'"'"',]' --enable_unannotated --pepxml /storage/yufe/results/msfragger_dia_paper/ccrcc_175/msfraggerdiadda/interact-CPTAC_CCRCC_W_JHU_20190112_LUMOS_C3L-00416_NAT_rank1.pep.xml --spectra /storage/yufe/data/ccrcc_dia/d3iwtkuvwz4jtf.cloudfront.net/mzml/CPTAC_CCRCC_W_JHU_20190112_LUMOS_C3L-00416_NAT.mzML --exclude-range -1.5,3.5 --psms CPTAC_CCRCC_W_JHU_20190112_LUMOS_C3L-00416_NAT_rank1.psmpkl --peaks CPTAC_CCRCC_W_JHU_20190112_LUMOS_C3L-00416_NAT_rank1.peakpkl
/storage/teog/anaconda3_easypqp/bin/easypqp convert --max_delta_unimod 0.02 --max_delta_ppm 15.0 --fragment_types '['"'"'b'"'"','"'"'y'"'"',]' --enable_unannotated --pepxml /storage/yufe/results/msfragger_dia_paper/ccrcc_175/msfraggerdiadda/interact-CPTAC_CCRCC_W_JHU_20190112_LUMOS_C3L-00416_NAT_rank2.pep.xml --spectra /storage/yufe/data/ccrcc_dia/d3iwtkuvwz4jtf.cloudfront.net/mzml/CPTAC_CCRCC_W_JHU_20190112_LUMOS_C3L-00416_NAT.mzML --exclude-range -1.5,3.5 --psms CPTAC_CCRCC_W_JHU_20190112_LUMOS_C3L-00416_NAT_rank2.psmpkl --peaks CPTAC_CCRCC_W_JHU_20190112_LUMOS_C3L-00416_NAT_rank2.peakpkl
/storage/teog/anaconda3_easypqp/bin/easypqp convert --max_delta_unimod 0.02 --max_delta_ppm 15.0 --fragment_types '['"'"'b'"'"','"'"'y'"'"',]' --enable_unannotated --pepxml /storage/yufe/results/msfragger_dia_paper/ccrcc_175/msfraggerdiadda/interact-CPTAC_CCRCC_W_JHU_20190112_LUMOS_C3L-00416_NAT_rank3.pep.xml --spectra /storage/yufe/data/ccrcc_dia/d3iwtkuvwz4jtf.cloudfront.net/mzml/CPTAC_CCRCC_W_JHU_20190112_LUMOS_C3L-00416_NAT.mzML --exclude-range -1.5,3.5 --psms CPTAC_CCRCC_W_JHU_20190112_LUMOS_C3L-00416_NAT_rank3.psmpkl --peaks CPTAC_CCRCC_W_JHU_20190112_LUMOS_C3L-00416_NAT_rank3.peakpkl
/storage/teog/anaconda3_easypqp/bin/easypqp convert --max_delta_unimod 0.02 --max_delta_ppm 15.0 --fragment_types '['"'"'b'"'"','"'"'y'"'"',]' --enable_unannotated --pepxml /storage/yufe/results/msfragger_dia_paper/ccrcc_175/msfraggerdiadda/interact-CPTAC_CCRCC_W_JHU_20190112_LUMOS_C3L-00416_NAT_rank4.pep.xml --spectra /storage/yufe/data/ccrcc_dia/d3iwtkuvwz4jtf.cloudfront.net/mzml/CPTAC_CCRCC_W_JHU_20190112_LUMOS_C3L-00416_NAT.mzML --exclude-range -1.5,3.5 --psms CPTAC_CCRCC_W_JHU_20190112_LUMOS_C3L-00416_NAT_rank4.psmpkl --peaks CPTAC_CCRCC_W_JHU_20190112_LUMOS_C3L-00416_NAT_rank4.peakpkl
/storage/teog/anaconda3_easypqp/bin/easypqp convert --max_delta_unimod 0.02 --max_delta_ppm 15.0 --fragment_types '['"'"'b'"'"','"'"'y'"'"',]' --enable_unannotated --pepxml /storage/yufe/results/msfragger_dia_paper/ccrcc_175/msfraggerdiadda/interact-CPTAC_CCRCC_W_JHU_20190112_LUMOS_C3L-00416_NAT_rank5.pep.xml --spectra /storage/yufe/data/ccrcc_dia/d3iwtkuvwz4jtf.cloudfront.net/mzml/CPTAC_CCRCC_W_JHU_20190112_LUMOS_C3L-00416_NAT.mzML --exclude-range -1.5,3.5 --psms CPTAC_CCRCC_W_JHU_20190112_LUMOS_C3L-00416_NAT_rank5.psmpkl --peaks CPTAC_CCRCC_W_JHU_20190112_LUMOS_C3L-00416_NAT_rank5.peakpkl
/storage/teog/anaconda3_easypqp/bin/easypqp convert --max_delta_unimod 0.02 --max_delta_ppm 15.0 --fragment_types '['"'"'b'"'"','"'"'y'"'"',]' --enable_unannotated --pepxml /storage/yufe/results/msfragger_dia_paper/ccrcc_175/msfraggerdiadda/interact-CPTAC_CCRCC_W_JHU_20190112_LUMOS_C3L-00416_T_rank1.pep.xml --spectra /storage/yufe/data/ccrcc_dia/d3iwtkuvwz4jtf.cloudfront.net/mzml/CPTAC_CCRCC_W_JHU_20190112_LUMOS_C3L-00416_T.mzML --exclude-range -1.5,3.5 --psms CPTAC_CCRCC_W_JHU_20190112_LUMOS_C3L-00416_T_rank1.psmpkl --peaks CPTAC_CCRCC_W_JHU_20190112_LUMOS_C3L-00416_T_rank1.peakpkl
/storage/teog/anaconda3_easypqp/bin/easypqp convert --max_delta_unimod 0.02 --max_delta_ppm 15.0 --fragment_types '['"'"'b'"'"','"'"'y'"'"',]' --enable_unannotated --pepxml /storage/yufe/results/msfragger_dia_paper/ccrcc_175/msfraggerdiadda/interact-CPTAC_CCRCC_W_JHU_20190112_LUMOS_C3L-00416_T_rank2.pep.xml --spectra /storage/yufe/data/ccrcc_dia/d3iwtkuvwz4jtf.cloudfront.net/mzml/CPTAC_CCRCC_W_JHU_20190112_LUMOS_C3L-00416_T.mzML --exclude-range -1.5,3.5 --psms CPTAC_CCRCC_W_JHU_20190112_LUMOS_C3L-00416_T_rank2.psmpkl --peaks CPTAC_CCRCC_W_JHU_20190112_LUMOS_C3L-00416_T_rank2.peakpkl
/storage/teog/anaconda3_easypqp/bin/easypqp convert --max_delta_unimod 0.02 --max_delta_ppm 15.0 --fragment_types '['"'"'b'"'"','"'"'y'"'"',]' --enable_unannotated --pepxml /storage/yufe/results/msfragger_dia_paper/ccrcc_175/msfraggerdiadda/interact-CPTAC_CCRCC_W_JHU_20190112_LUMOS_C3L-00416_T_rank3.pep.xml --spectra /storage/yufe/data/ccrcc_dia/d3iwtkuvwz4jtf.cloudfront.net/mzml/CPTAC_CCRCC_W_JHU_20190112_LUMOS_C3L-00416_T.mzML --exclude-range -1.5,3.5 --psms CPTAC_CCRCC_W_JHU_20190112_LUMOS_C3L-00416_T_rank3.psmpkl --peaks CPTAC_CCRCC_W_JHU_20190112_LUMOS_C3L-00416_T_rank3.peakpkl
/storage/teog/anaconda3_easypqp/bin/easypqp convert --max_delta_unimod 0.02 --max_delta_ppm 15.0 --fragment_types '['"'"'b'"'"','"'"'y'"'"',]' --enable_unannotated --pepxml /storage/yufe/results/msfragger_dia_paper/ccrcc_175/msfraggerdiadda/interact-CPTAC_CCRCC_W_JHU_20190112_LUMOS_C3L-00416_T_rank4.pep.xml --spectra /storage/yufe/data/ccrcc_dia/d3iwtkuvwz4jtf.cloudfront.net/mzml/CPTAC_CCRCC_W_JHU_20190112_LUMOS_C3L-00416_T.mzML --exclude-range -1.5,3.5 --psms CPTAC_CCRCC_W_JHU_20190112_LUMOS_C3L-00416_T_rank4.psmpkl --peaks CPTAC_CCRCC_W_JHU_20190112_LUMOS_C3L-00416_T_rank4.peakpkl
/storage/teog/anaconda3_easypqp/bin/easypqp convert --max_delta_unimod 0.02 --max_delta_ppm 15.0 --fragment_types '['"'"'b'"'"','"'"'y'"'"',]' --enable_unannotated --pepxml /storage/yufe/results/msfragger_dia_paper/ccrcc_175/msfraggerdiadda/interact-CPTAC_CCRCC_W_JHU_20190112_LUMOS_C3L-00416_T_rank5.pep.xml --spectra /storage/yufe/data/ccrcc_dia/d3iwtkuvwz4jtf.cloudfront.net/mzml/CPTAC_CCRCC_W_JHU_20190112_LUMOS_C3L-00416_T.mzML --exclude-range -1.5,3.5 --psms CPTAC_CCRCC_W_JHU_20190112_LUMOS_C3L-00416_T_rank5.psmpkl --peaks CPTAC_CCRCC_W_JHU_20190112_LUMOS_C3L-00416_T_rank5.peakpkl
/storage/teog/anaconda3_easypqp/bin/easypqp convert --max_delta_unimod 0.02 --max_delta_ppm 15.0 --fragment_types '['"'"'b'"'"','"'"'y'"'"',]' --enable_unannotated --pepxml /storage/yufe/results/msfragger_dia_paper/ccrcc_175/msfraggerdiadda/interact-CPTAC_CCRCC_W_JHU_20190112_LUMOS_C3L-00418_NAT_rank1.pep.xml --spectra /storage/yufe/data/ccrcc_dia/d3iwtkuvwz4jtf.cloudfront.net/mzml/CPTAC_CCRCC_W_JHU_20190112_LUMOS_C3L-00418_NAT.mzML --exclude-range -1.5,3.5 --psms CPTAC_CCRCC_W_JHU_20190112_LUMOS_C3L-00418_NAT_rank1.psmpkl --peaks CPTAC_CCRCC_W_JHU_20190112_LUMOS_C3L-00418_NAT_rank1.peakpkl
/storage/teog/anaconda3_easypqp/bin/easypqp convert --max_delta_unimod 0.02 --max_delta_ppm 15.0 --fragment_types '['"'"'b'"'"','"'"'y'"'"',]' --enable_unannotated --pepxml /storage/yufe/results/msfragger_dia_paper/ccrcc_175/msfraggerdiadda/interact-CPTAC_CCRCC_W_JHU_20190112_LUMOS_C3L-00418_NAT_rank2.pep.xml --spectra /storage/yufe/data/ccrcc_dia/d3iwtkuvwz4jtf.cloudfront.net/mzml/CPTAC_CCRCC_W_JHU_20190112_LUMOS_C3L-00418_NAT.mzML --exclude-range -1.5,3.5 --psms CPTAC_CCRCC_W_JHU_20190112_LUMOS_C3L-00418_NAT_rank2.psmpkl --peaks CPTAC_CCRCC_W_JHU_20190112_LUMOS_C3L-00418_NAT_rank2.peakpkl
/storage/teog/anaconda3_easypqp/bin/easypqp convert --max_delta_unimod 0.02 --max_delta_ppm 15.0 --fragment_types '['"'"'b'"'"','"'"'y'"'"',]' --enable_unannotated --pepxml /storage/yufe/results/msfragger_dia_paper/ccrcc_175/msfraggerdiadda/interact-CPTAC_CCRCC_W_JHU_20190112_LUMOS_C3L-00418_NAT_rank3.pep.xml --spectra /storage/yufe/data/ccrcc_dia/d3iwtkuvwz4jtf.cloudfront.net/mzml/CPTAC_CCRCC_W_JHU_20190112_LUMOS_C3L-00418_NAT.mzML --exclude-range -1.5,3.5 --psms CPTAC_CCRCC_W_JHU_20190112_LUMOS_C3L-00418_NAT_rank3.psmpkl --peaks CPTAC_CCRCC_W_JHU_20190112_LUMOS_C3L-00418_NAT_rank3.peakpkl
/storage/teog/anaconda3_easypqp/bin/easypqp convert --max_delta_unimod 0.02 --max_delta_ppm 15.0 --fragment_types '['"'"'b'"'"','"'"'y'"'"',]' --enable_unannotated --pepxml /storage/yufe/results/msfragger_dia_paper/ccrcc_175/msfraggerdiadda/interact-CPTAC_CCRCC_W_JHU_20190112_LUMOS_C3L-00418_NAT_rank4.pep.xml --spectra /storage/yufe/data/ccrcc_dia/d3iwtkuvwz4jtf.cloudfront.net/mzml/CPTAC_CCRCC_W_JHU_20190112_LUMOS_C3L-00418_NAT.mzML --exclude-range -1.5,3.5 --psms CPTAC_CCRCC_W_JHU_20190112_LUMOS_C3L-00418_NAT_rank4.psmpkl --peaks CPTAC_CCRCC_W_JHU_20190112_LUMOS_C3L-00418_NAT_rank4.peakpkl
/storage/teog/anaconda3_easypqp/bin/easypqp convert --max_delta_unimod 0.02 --max_delta_ppm 15.0 --fragment_types '['"'"'b'"'"','"'"'y'"'"',]' --enable_unannotated --pepxml /storage/yufe/results/msfragger_dia_paper/ccrcc_175/msfraggerdiadda/interact-CPTAC_CCRCC_W_JHU_20190112_LUMOS_C3L-00418_NAT_rank5.pep.xml --spectra /storage/yufe/data/ccrcc_dia/d3iwtkuvwz4jtf.cloudfront.net/mzml/CPTAC_CCRCC_W_JHU_20190112_LUMOS_C3L-00418_NAT.mzML --exclude-range -1.5,3.5 --psms CPTAC_CCRCC_W_JHU_20190112_LUMOS_C3L-00418_NAT_rank5.psmpkl --peaks CPTAC_CCRCC_W_JHU_20190112_LUMOS_C3L-00418_NAT_rank5.peakpkl
/storage/teog/anaconda3_easypqp/bin/easypqp convert --max_delta_unimod 0.02 --max_delta_ppm 15.0 --fragment_types '['"'"'b'"'"','"'"'y'"'"',]' --enable_unannotated --pepxml /storage/yufe/results/msfragger_dia_paper/ccrcc_175/msfraggerdiadda/interact-CPTAC_CCRCC_W_JHU_20190112_LUMOS_C3L-00418_T_rank1.pep.xml --spectra /storage/yufe/data/ccrcc_dia/d3iwtkuvwz4jtf.cloudfront.net/mzml/CPTAC_CCRCC_W_JHU_20190112_LUMOS_C3L-00418_T.mzML --exclude-range -1.5,3.5 --psms CPTAC_CCRCC_W_JHU_20190112_LUMOS_C3L-00418_T_rank1.psmpkl --peaks CPTAC_CCRCC_W_JHU_20190112_LUMOS_C3L-00418_T_rank1.peakpkl
/storage/teog/anaconda3_easypqp/bin/easypqp convert --max_delta_unimod 0.02 --max_delta_ppm 15.0 --fragment_types '['"'"'b'"'"','"'"'y'"'"',]' --enable_unannotated --pepxml /storage/yufe/results/msfragger_dia_paper/ccrcc_175/msfraggerdiadda/interact-CPTAC_CCRCC_W_JHU_20190112_LUMOS_C3L-00418_T_rank2.pep.xml --spectra /storage/yufe/data/ccrcc_dia/d3iwtkuvwz4jtf.cloudfront.net/mzml/CPTAC_CCRCC_W_JHU_20190112_LUMOS_C3L-00418_T.mzML --exclude-range -1.5,3.5 --psms CPTAC_CCRCC_W_JHU_20190112_LUMOS_C3L-00418_T_rank2.psmpkl --peaks CPTAC_CCRCC_W_JHU_20190112_LUMOS_C3L-00418_T_rank2.peakpkl
/storage/teog/anaconda3_easypqp/bin/easypqp convert --max_delta_unimod 0.02 --max_delta_ppm 15.0 --fragment_types '['"'"'b'"'"','"'"'y'"'"',]' --enable_unannotated --pepxml /storage/yufe/results/msfragger_dia_paper/ccrcc_175/msfraggerdiadda/interact-CPTAC_CCRCC_W_JHU_20190112_LUMOS_C3L-00418_T_rank3.pep.xml --spectra /storage/yufe/data/ccrcc_dia/d3iwtkuvwz4jtf.cloudfront.net/mzml/CPTAC_CCRCC_W_JHU_20190112_LUMOS_C3L-00418_T.mzML --exclude-range -1.5,3.5 --psms CPTAC_CCRCC_W_JHU_20190112_LUMOS_C3L-00418_T_rank3.psmpkl --peaks CPTAC_CCRCC_W_JHU_20190112_LUMOS_C3L-00418_T_rank3.peakpkl
/storage/teog/anaconda3_easypqp/bin/easypqp convert --max_delta_unimod 0.02 --max_delta_ppm 15.0 --fragment_types '['"'"'b'"'"','"'"'y'"'"',]' --enable_unannotated --pepxml /storage/yufe/results/msfragger_dia_paper/ccrcc_175/msfraggerdiadda/interact-CPTAC_CCRCC_W_JHU_20190112_LUMOS_C3L-00418_T_rank4.pep.xml --spectra /storage/yufe/data/ccrcc_dia/d3iwtkuvwz4jtf.cloudfront.net/mzml/CPTAC_CCRCC_W_JHU_20190112_LUMOS_C3L-00418_T.mzML --exclude-range -1.5,3.5 --psms CPTAC_CCRCC_W_JHU_20190112_LUMOS_C3L-00418_T_rank4.psmpkl --peaks CPTAC_CCRCC_W_JHU_20190112_LUMOS_C3L-00418_T_rank4.peakpkl
/storage/teog/anaconda3_easypqp/bin/easypqp convert --max_delta_unimod 0.02 --max_delta_ppm 15.0 --fragment_types '['"'"'b'"'"','"'"'y'"'"',]' --enable_unannotated --pepxml /storage/yufe/results/msfragger_dia_paper/ccrcc_175/msfraggerdiadda/interact-CPTAC_CCRCC_W_JHU_20190112_LUMOS_C3L-00418_T_rank5.pep.xml --spectra /storage/yufe/data/ccrcc_dia/d3iwtkuvwz4jtf.cloudfront.net/mzml/CPTAC_CCRCC_W_JHU_20190112_LUMOS_C3L-00418_T.mzML --exclude-range -1.5,3.5 --psms CPTAC_CCRCC_W_JHU_20190112_LUMOS_C3L-00418_T_rank5.psmpkl --peaks CPTAC_CCRCC_W_JHU_20190112_LUMOS_C3L-00418_T_rank5.peakpkl
/storage/teog/anaconda3_easypqp/bin/easypqp convert --max_delta_unimod 0.02 --max_delta_ppm 15.0 --fragment_types '['"'"'b'"'"','"'"'y'"'"',]' --enable_unannotated --pepxml /storage/yufe/results/msfragger_dia_paper/ccrcc_175/msfraggerdiadda/interact-CPTAC_CCRCC_W_JHU_20190112_LUMOS_C3L-00447_NAT_rank1.pep.xml --spectra /storage/yufe/data/ccrcc_dia/d3iwtkuvwz4jtf.cloudfront.net/mzml/CPTAC_CCRCC_W_JHU_20190112_LUMOS_C3L-00447_NAT.mzML --exclude-range -1.5,3.5 --psms CPTAC_CCRCC_W_JHU_20190112_LUMOS_C3L-00447_NAT_rank1.psmpkl --peaks CPTAC_CCRCC_W_JHU_20190112_LUMOS_C3L-00447_NAT_rank1.peakpkl
/storage/teog/anaconda3_easypqp/bin/easypqp convert --max_delta_unimod 0.02 --max_delta_ppm 15.0 --fragment_types '['"'"'b'"'"','"'"'y'"'"',]' --enable_unannotated --pepxml /storage/yufe/results/msfragger_dia_paper/ccrcc_175/msfraggerdiadda/interact-CPTAC_CCRCC_W_JHU_20190112_LUMOS_C3L-00447_NAT_rank2.pep.xml --spectra /storage/yufe/data/ccrcc_dia/d3iwtkuvwz4jtf.cloudfront.net/mzml/CPTAC_CCRCC_W_JHU_20190112_LUMOS_C3L-00447_NAT.mzML --exclude-range -1.5,3.5 --psms CPTAC_CCRCC_W_JHU_20190112_LUMOS_C3L-00447_NAT_rank2.psmpkl --peaks CPTAC_CCRCC_W_JHU_20190112_LUMOS_C3L-00447_NAT_rank2.peakpkl
/storage/teog/anaconda3_easypqp/bin/easypqp convert --max_delta_unimod 0.02 --max_delta_ppm 15.0 --fragment_types '['"'"'b'"'"','"'"'y'"'"',]' --enable_unannotated --pepxml /storage/yufe/results/msfragger_dia_paper/ccrcc_175/msfraggerdiadda/interact-CPTAC_CCRCC_W_JHU_20190112_LUMOS_C3L-00447_NAT_rank3.pep.xml --spectra /storage/yufe/data/ccrcc_dia/d3iwtkuvwz4jtf.cloudfront.net/mzml/CPTAC_CCRCC_W_JHU_20190112_LUMOS_C3L-00447_NAT.mzML --exclude-range -1.5,3.5 --psms CPTAC_CCRCC_W_JHU_20190112_LUMOS_C3L-00447_NAT_rank3.psmpkl --peaks CPTAC_CCRCC_W_JHU_20190112_LUMOS_C3L-00447_NAT_rank3.peakpkl
/storage/teog/anaconda3_easypqp/bin/easypqp convert --max_delta_unimod 0.02 --max_delta_ppm 15.0 --fragment_types '['"'"'b'"'"','"'"'y'"'"',]' --enable_unannotated --pepxml /storage/yufe/results/msfragger_dia_paper/ccrcc_175/msfraggerdiadda/interact-CPTAC_CCRCC_W_JHU_20190112_LUMOS_C3L-00447_NAT_rank4.pep.xml --spectra /storage/yufe/data/ccrcc_dia/d3iwtkuvwz4jtf.cloudfront.net/mzml/CPTAC_CCRCC_W_JHU_20190112_LUMOS_C3L-00447_NAT.mzML --exclude-range -1.5,3.5 --psms CPTAC_CCRCC_W_JHU_20190112_LUMOS_C3L-00447_NAT_rank4.psmpkl --peaks CPTAC_CCRCC_W_JHU_20190112_LUMOS_C3L-00447_NAT_rank4.peakpkl
/storage/teog/anaconda3_easypqp/bin/easypqp convert --max_delta_unimod 0.02 --max_delta_ppm 15.0 --fragment_types '['"'"'b'"'"','"'"'y'"'"',]' --enable_unannotated --pepxml /storage/yufe/results/msfragger_dia_paper/ccrcc_175/msfraggerdiadda/interact-CPTAC_CCRCC_W_JHU_20190112_LUMOS_C3L-00447_NAT_rank5.pep.xml --spectra /storage/yufe/data/ccrcc_dia/d3iwtkuvwz4jtf.cloudfront.net/mzml/CPTAC_CCRCC_W_JHU_20190112_LUMOS_C3L-00447_NAT.mzML --exclude-range -1.5,3.5 --psms CPTAC_CCRCC_W_JHU_20190112_LUMOS_C3L-00447_NAT_rank5.psmpkl --peaks CPTAC_CCRCC_W_JHU_20190112_LUMOS_C3L-00447_NAT_rank5.peakpkl
/storage/teog/anaconda3_easypqp/bin/easypqp convert --max_delta_unimod 0.02 --max_delta_ppm 15.0 --fragment_types '['"'"'b'"'"','"'"'y'"'"',]' --enable_unannotated --pepxml /storage/yufe/results/msfragger_dia_paper/ccrcc_175/msfraggerdiadda/interact-CPTAC_CCRCC_W_JHU_20190112_LUMOS_C3L-00447_T_rank1.pep.xml --spectra /storage/yufe/data/ccrcc_dia/d3iwtkuvwz4jtf.cloudfront.net/mzml/CPTAC_CCRCC_W_JHU_20190112_LUMOS_C3L-00447_T.mzML --exclude-range -1.5,3.5 --psms CPTAC_CCRCC_W_JHU_20190112_LUMOS_C3L-00447_T_rank1.psmpkl --peaks CPTAC_CCRCC_W_JHU_20190112_LUMOS_C3L-00447_T_rank1.peakpkl
/storage/teog/anaconda3_easypqp/bin/easypqp convert --max_delta_unimod 0.02 --max_delta_ppm 15.0 --fragment_types '['"'"'b'"'"','"'"'y'"'"',]' --enable_unannotated --pepxml /storage/yufe/results/msfragger_dia_paper/ccrcc_175/msfraggerdiadda/interact-CPTAC_CCRCC_W_JHU_20190112_LUMOS_C3L-00447_T_rank2.pep.xml --spectra /storage/yufe/data/ccrcc_dia/d3iwtkuvwz4jtf.cloudfront.net/mzml/CPTAC_CCRCC_W_JHU_20190112_LUMOS_C3L-00447_T.mzML --exclude-range -1.5,3.5 --psms CPTAC_CCRCC_W_JHU_20190112_LUMOS_C3L-00447_T_rank2.psmpkl --peaks CPTAC_CCRCC_W_JHU_20190112_LUMOS_C3L-00447_T_rank2.peakpkl
/storage/teog/anaconda3_easypqp/bin/easypqp convert --max_delta_unimod 0.02 --max_delta_ppm 15.0 --fragment_types '['"'"'b'"'"','"'"'y'"'"',]' --enable_unannotated --pepxml /storage/yufe/results/msfragger_dia_paper/ccrcc_175/msfraggerdiadda/interact-CPTAC_CCRCC_W_JHU_20190112_LUMOS_C3L-00447_T_rank3.pep.xml --spectra /storage/yufe/data/ccrcc_dia/d3iwtkuvwz4jtf.cloudfront.net/mzml/CPTAC_CCRCC_W_JHU_20190112_LUMOS_C3L-00447_T.mzML --exclude-range -1.5,3.5 --psms CPTAC_CCRCC_W_JHU_20190112_LUMOS_C3L-00447_T_rank3.psmpkl --peaks CPTAC_CCRCC_W_JHU_20190112_LUMOS_C3L-00447_T_rank3.peakpkl
/storage/teog/anaconda3_easypqp/bin/easypqp convert --max_delta_unimod 0.02 --max_delta_ppm 15.0 --fragment_types '['"'"'b'"'"','"'"'y'"'"',]' --enable_unannotated --pepxml /storage/yufe/results/msfragger_dia_paper/ccrcc_175/msfraggerdiadda/interact-CPTAC_CCRCC_W_JHU_20190112_LUMOS_C3L-00447_T_rank4.pep.xml --spectra /storage/yufe/data/ccrcc_dia/d3iwtkuvwz4jtf.cloudfront.net/mzml/CPTAC_CCRCC_W_JHU_20190112_LUMOS_C3L-00447_T.mzML --exclude-range -1.5,3.5 --psms CPTAC_CCRCC_W_JHU_20190112_LUMOS_C3L-00447_T_rank4.psmpkl --peaks CPTAC_CCRCC_W_JHU_20190112_LUMOS_C3L-00447_T_rank4.peakpkl
/storage/teog/anaconda3_easypqp/bin/easypqp convert --max_delta_unimod 0.02 --max_delta_ppm 15.0 --fragment_types '['"'"'b'"'"','"'"'y'"'"',]' --enable_unannotated --pepxml /storage/yufe/results/msfragger_dia_paper/ccrcc_175/msfraggerdiadda/interact-CPTAC_CCRCC_W_JHU_20190112_LUMOS_C3L-00447_T_rank5.pep.xml --spectra /storage/yufe/data/ccrcc_dia/d3iwtkuvwz4jtf.cloudfront.net/mzml/CPTAC_CCRCC_W_JHU_20190112_LUMOS_C3L-00447_T.mzML --exclude-range -1.5,3.5 --psms CPTAC_CCRCC_W_JHU_20190112_LUMOS_C3L-00447_T_rank5.psmpkl --peaks CPTAC_CCRCC_W_JHU_20190112_LUMOS_C3L-00447_T_rank5.peakpkl
/storage/teog/anaconda3_easypqp/bin/easypqp convert --max_delta_unimod 0.02 --max_delta_ppm 15.0 --fragment_types '['"'"'b'"'"','"'"'y'"'"',]' --enable_unannotated --pepxml /storage/yufe/results/msfragger_dia_paper/ccrcc_175/msfraggerdiadda/interact-CPTAC_CCRCC_W_JHU_20190112_LUMOS_C3L-00448_NAT_rank1.pep.xml --spectra /storage/yufe/data/ccrcc_dia/d3iwtkuvwz4jtf.cloudfront.net/mzml/CPTAC_CCRCC_W_JHU_20190112_LUMOS_C3L-00448_NAT.mzML --exclude-range -1.5,3.5 --psms CPTAC_CCRCC_W_JHU_20190112_LUMOS_C3L-00448_NAT_rank1.psmpkl --peaks CPTAC_CCRCC_W_JHU_20190112_LUMOS_C3L-00448_NAT_rank1.peakpkl
/storage/teog/anaconda3_easypqp/bin/easypqp convert --max_delta_unimod 0.02 --max_delta_ppm 15.0 --fragment_types '['"'"'b'"'"','"'"'y'"'"',]' --enable_unannotated --pepxml /storage/yufe/results/msfragger_dia_paper/ccrcc_175/msfraggerdiadda/interact-CPTAC_CCRCC_W_JHU_20190112_LUMOS_C3L-00448_NAT_rank2.pep.xml --spectra /storage/yufe/data/ccrcc_dia/d3iwtkuvwz4jtf.cloudfront.net/mzml/CPTAC_CCRCC_W_JHU_20190112_LUMOS_C3L-00448_NAT.mzML --exclude-range -1.5,3.5 --psms CPTAC_CCRCC_W_JHU_20190112_LUMOS_C3L-00448_NAT_rank2.psmpkl --peaks CPTAC_CCRCC_W_JHU_20190112_LUMOS_C3L-00448_NAT_rank2.peakpkl
/storage/teog/anaconda3_easypqp/bin/easypqp convert --max_delta_unimod 0.02 --max_delta_ppm 15.0 --fragment_types '['"'"'b'"'"','"'"'y'"'"',]' --enable_unannotated --pepxml /storage/yufe/results/msfragger_dia_paper/ccrcc_175/msfraggerdiadda/interact-CPTAC_CCRCC_W_JHU_20190112_LUMOS_C3L-00448_NAT_rank3.pep.xml --spectra /storage/yufe/data/ccrcc_dia/d3iwtkuvwz4jtf.cloudfront.net/mzml/CPTAC_CCRCC_W_JHU_20190112_LUMOS_C3L-00448_NAT.mzML --exclude-range -1.5,3.5 --psms CPTAC_CCRCC_W_JHU_20190112_LUMOS_C3L-00448_NAT_rank3.psmpkl --peaks CPTAC_CCRCC_W_JHU_20190112_LUMOS_C3L-00448_NAT_rank3.peakpkl
/storage/teog/anaconda3_easypqp/bin/easypqp convert --max_delta_unimod 0.02 --max_delta_ppm 15.0 --fragment_types '['"'"'b'"'"','"'"'y'"'"',]' --enable_unannotated --pepxml /storage/yufe/results/msfragger_dia_paper/ccrcc_175/msfraggerdiadda/interact-CPTAC_CCRCC_W_JHU_20190112_LUMOS_C3L-00448_NAT_rank4.pep.xml --spectra /storage/yufe/data/ccrcc_dia/d3iwtkuvwz4jtf.cloudfront.net/mzml/CPTAC_CCRCC_W_JHU_20190112_LUMOS_C3L-00448_NAT.mzML --exclude-range -1.5,3.5 --psms CPTAC_CCRCC_W_JHU_20190112_LUMOS_C3L-00448_NAT_rank4.psmpkl --peaks CPTAC_CCRCC_W_JHU_20190112_LUMOS_C3L-00448_NAT_rank4.peakpkl
/storage/teog/anaconda3_easypqp/bin/easypqp convert --max_delta_unimod 0.02 --max_delta_ppm 15.0 --fragment_types '['"'"'b'"'"','"'"'y'"'"',]' --enable_unannotated --pepxml /storage/yufe/results/msfragger_dia_paper/ccrcc_175/msfraggerdiadda/interact-CPTAC_CCRCC_W_JHU_20190112_LUMOS_C3L-00448_NAT_rank5.pep.xml --spectra /storage/yufe/data/ccrcc_dia/d3iwtkuvwz4jtf.cloudfront.net/mzml/CPTAC_CCRCC_W_JHU_20190112_LUMOS_C3L-00448_NAT.mzML --exclude-range -1.5,3.5 --psms CPTAC_CCRCC_W_JHU_20190112_LUMOS_C3L-00448_NAT_rank5.psmpkl --peaks CPTAC_CCRCC_W_JHU_20190112_LUMOS_C3L-00448_NAT_rank5.peakpkl
/storage/teog/anaconda3_easypqp/bin/easypqp convert --max_delta_unimod 0.02 --max_delta_ppm 15.0 --fragment_types '['"'"'b'"'"','"'"'y'"'"',]' --enable_unannotated --pepxml /storage/yufe/results/msfragger_dia_paper/ccrcc_175/msfraggerdiadda/interact-CPTAC_CCRCC_W_JHU_20190112_LUMOS_C3L-00448_T_rank1.pep.xml --spectra /storage/yufe/data/ccrcc_dia/d3iwtkuvwz4jtf.cloudfront.net/mzml/CPTAC_CCRCC_W_JHU_20190112_LUMOS_C3L-00448_T.mzML --exclude-range -1.5,3.5 --psms CPTAC_CCRCC_W_JHU_20190112_LUMOS_C3L-00448_T_rank1.psmpkl --peaks CPTAC_CCRCC_W_JHU_20190112_LUMOS_C3L-00448_T_rank1.peakpkl
/storage/teog/anaconda3_easypqp/bin/easypqp convert --max_delta_unimod 0.02 --max_delta_ppm 15.0 --fragment_types '['"'"'b'"'"','"'"'y'"'"',]' --enable_unannotated --pepxml /storage/yufe/results/msfragger_dia_paper/ccrcc_175/msfraggerdiadda/interact-CPTAC_CCRCC_W_JHU_20190112_LUMOS_C3L-00448_T_rank2.pep.xml --spectra /storage/yufe/data/ccrcc_dia/d3iwtkuvwz4jtf.cloudfront.net/mzml/CPTAC_CCRCC_W_JHU_20190112_LUMOS_C3L-00448_T.mzML --exclude-range -1.5,3.5 --psms CPTAC_CCRCC_W_JHU_20190112_LUMOS_C3L-00448_T_rank2.psmpkl --peaks CPTAC_CCRCC_W_JHU_20190112_LUMOS_C3L-00448_T_rank2.peakpkl
/storage/teog/anaconda3_easypqp/bin/easypqp convert --max_delta_unimod 0.02 --max_delta_ppm 15.0 --fragment_types '['"'"'b'"'"','"'"'y'"'"',]' --enable_unannotated --pepxml /storage/yufe/results/msfragger_dia_paper/ccrcc_175/msfraggerdiadda/interact-CPTAC_CCRCC_W_JHU_20190112_LUMOS_C3L-00448_T_rank3.pep.xml --spectra /storage/yufe/data/ccrcc_dia/d3iwtkuvwz4jtf.cloudfront.net/mzml/CPTAC_CCRCC_W_JHU_20190112_LUMOS_C3L-00448_T.mzML --exclude-range -1.5,3.5 --psms CPTAC_CCRCC_W_JHU_20190112_LUMOS_C3L-00448_T_rank3.psmpkl --peaks CPTAC_CCRCC_W_JHU_20190112_LUMOS_C3L-00448_T_rank3.peakpkl
/storage/teog/anaconda3_easypqp/bin/easypqp convert --max_delta_unimod 0.02 --max_delta_ppm 15.0 --fragment_types '['"'"'b'"'"','"'"'y'"'"',]' --enable_unannotated --pepxml /storage/yufe/results/msfragger_dia_paper/ccrcc_175/msfraggerdiadda/interact-CPTAC_CCRCC_W_JHU_20190112_LUMOS_C3L-00448_T_rank4.pep.xml --spectra /storage/yufe/data/ccrcc_dia/d3iwtkuvwz4jtf.cloudfront.net/mzml/CPTAC_CCRCC_W_JHU_20190112_LUMOS_C3L-00448_T.mzML --exclude-range -1.5,3.5 --psms CPTAC_CCRCC_W_JHU_20190112_LUMOS_C3L-00448_T_rank4.psmpkl --peaks CPTAC_CCRCC_W_JHU_20190112_LUMOS_C3L-00448_T_rank4.peakpkl
/storage/teog/anaconda3_easypqp/bin/easypqp convert --max_delta_unimod 0.02 --max_delta_ppm 15.0 --fragment_types '['"'"'b'"'"','"'"'y'"'"',]' --enable_unannotated --pepxml /storage/yufe/results/msfragger_dia_paper/ccrcc_175/msfraggerdiadda/interact-CPTAC_CCRCC_W_JHU_20190112_LUMOS_C3L-00448_T_rank5.pep.xml --spectra /storage/yufe/data/ccrcc_dia/d3iwtkuvwz4jtf.cloudfront.net/mzml/CPTAC_CCRCC_W_JHU_20190112_LUMOS_C3L-00448_T.mzML --exclude-range -1.5,3.5 --psms CPTAC_CCRCC_W_JHU_20190112_LUMOS_C3L-00448_T_rank5.psmpkl --peaks CPTAC_CCRCC_W_JHU_20190112_LUMOS_C3L-00448_T_rank5.peakpkl
/storage/teog/anaconda3_easypqp/bin/easypqp convert --max_delta_unimod 0.02 --max_delta_ppm 15.0 --fragment_types '['"'"'b'"'"','"'"'y'"'"',]' --enable_unannotated --pepxml /storage/yufe/results/msfragger_dia_paper/ccrcc_175/msfraggerdiadda/interact-CPTAC_CCRCC_W_JHU_20190112_LUMOS_C3L-00561_NAT_rank1.pep.xml --spectra /storage/yufe/data/ccrcc_dia/d3iwtkuvwz4jtf.cloudfront.net/mzml/CPTAC_CCRCC_W_JHU_20190112_LUMOS_C3L-00561_NAT.mzML --exclude-range -1.5,3.5 --psms CPTAC_CCRCC_W_JHU_20190112_LUMOS_C3L-00561_NAT_rank1.psmpkl --peaks CPTAC_CCRCC_W_JHU_20190112_LUMOS_C3L-00561_NAT_rank1.peakpkl
/storage/teog/anaconda3_easypqp/bin/easypqp convert --max_delta_unimod 0.02 --max_delta_ppm 15.0 --fragment_types '['"'"'b'"'"','"'"'y'"'"',]' --enable_unannotated --pepxml /storage/yufe/results/msfragger_dia_paper/ccrcc_175/msfraggerdiadda/interact-CPTAC_CCRCC_W_JHU_20190112_LUMOS_C3L-00561_NAT_rank2.pep.xml --spectra /storage/yufe/data/ccrcc_dia/d3iwtkuvwz4jtf.cloudfront.net/mzml/CPTAC_CCRCC_W_JHU_20190112_LUMOS_C3L-00561_NAT.mzML --exclude-range -1.5,3.5 --psms CPTAC_CCRCC_W_JHU_20190112_LUMOS_C3L-00561_NAT_rank2.psmpkl --peaks CPTAC_CCRCC_W_JHU_20190112_LUMOS_C3L-00561_NAT_rank2.peakpkl
/storage/teog/anaconda3_easypqp/bin/easypqp convert --max_delta_unimod 0.02 --max_delta_ppm 15.0 --fragment_types '['"'"'b'"'"','"'"'y'"'"',]' --enable_unannotated --pepxml /storage/yufe/results/msfragger_dia_paper/ccrcc_175/msfraggerdiadda/interact-CPTAC_CCRCC_W_JHU_20190112_LUMOS_C3L-00561_NAT_rank3.pep.xml --spectra /storage/yufe/data/ccrcc_dia/d3iwtkuvwz4jtf.cloudfront.net/mzml/CPTAC_CCRCC_W_JHU_20190112_LUMOS_C3L-00561_NAT.mzML --exclude-range -1.5,3.5 --psms CPTAC_CCRCC_W_JHU_20190112_LUMOS_C3L-00561_NAT_rank3.psmpkl --peaks CPTAC_CCRCC_W_JHU_20190112_LUMOS_C3L-00561_NAT_rank3.peakpkl
/storage/teog/anaconda3_easypqp/bin/easypqp convert --max_delta_unimod 0.02 --max_delta_ppm 15.0 --fragment_types '['"'"'b'"'"','"'"'y'"'"',]' --enable_unannotated --pepxml /storage/yufe/results/msfragger_dia_paper/ccrcc_175/msfraggerdiadda/interact-CPTAC_CCRCC_W_JHU_20190112_LUMOS_C3L-00561_NAT_rank4.pep.xml --spectra /storage/yufe/data/ccrcc_dia/d3iwtkuvwz4jtf.cloudfront.net/mzml/CPTAC_CCRCC_W_JHU_20190112_LUMOS_C3L-00561_NAT.mzML --exclude-range -1.5,3.5 --psms CPTAC_CCRCC_W_JHU_20190112_LUMOS_C3L-00561_NAT_rank4.psmpkl --peaks CPTAC_CCRCC_W_JHU_20190112_LUMOS_C3L-00561_NAT_rank4.peakpkl
/storage/teog/anaconda3_easypqp/bin/easypqp convert --max_delta_unimod 0.02 --max_delta_ppm 15.0 --fragment_types '['"'"'b'"'"','"'"'y'"'"',]' --enable_unannotated --pepxml /storage/yufe/results/msfragger_dia_paper/ccrcc_175/msfraggerdiadda/interact-CPTAC_CCRCC_W_JHU_20190112_LUMOS_C3L-00561_NAT_rank5.pep.xml --spectra /storage/yufe/data/ccrcc_dia/d3iwtkuvwz4jtf.cloudfront.net/mzml/CPTAC_CCRCC_W_JHU_20190112_LUMOS_C3L-00561_NAT.mzML --exclude-range -1.5,3.5 --psms CPTAC_CCRCC_W_JHU_20190112_LUMOS_C3L-00561_NAT_rank5.psmpkl --peaks CPTAC_CCRCC_W_JHU_20190112_LUMOS_C3L-00561_NAT_rank5.peakpkl
/storage/teog/anaconda3_easypqp/bin/easypqp convert --max_delta_unimod 0.02 --max_delta_ppm 15.0 --fragment_types '['"'"'b'"'"','"'"'y'"'"',]' --enable_unannotated --pepxml /storage/yufe/results/msfragger_dia_paper/ccrcc_175/msfraggerdiadda/interact-CPTAC_CCRCC_W_JHU_20190112_LUMOS_C3L-00561_T_rank1.pep.xml --spectra /storage/yufe/data/ccrcc_dia/d3iwtkuvwz4jtf.cloudfront.net/mzml/CPTAC_CCRCC_W_JHU_20190112_LUMOS_C3L-00561_T.mzML --exclude-range -1.5,3.5 --psms CPTAC_CCRCC_W_JHU_20190112_LUMOS_C3L-00561_T_rank1.psmpkl --peaks CPTAC_CCRCC_W_JHU_20190112_LUMOS_C3L-00561_T_rank1.peakpkl
/storage/teog/anaconda3_easypqp/bin/easypqp convert --max_delta_unimod 0.02 --max_delta_ppm 15.0 --fragment_types '['"'"'b'"'"','"'"'y'"'"',]' --enable_unannotated --pepxml /storage/yufe/results/msfragger_dia_paper/ccrcc_175/msfraggerdiadda/interact-CPTAC_CCRCC_W_JHU_20190112_LUMOS_C3L-00561_T_rank2.pep.xml --spectra /storage/yufe/data/ccrcc_dia/d3iwtkuvwz4jtf.cloudfront.net/mzml/CPTAC_CCRCC_W_JHU_20190112_LUMOS_C3L-00561_T.mzML --exclude-range -1.5,3.5 --psms CPTAC_CCRCC_W_JHU_20190112_LUMOS_C3L-00561_T_rank2.psmpkl --peaks CPTAC_CCRCC_W_JHU_20190112_LUMOS_C3L-00561_T_rank2.peakpkl
/storage/teog/anaconda3_easypqp/bin/easypqp convert --max_delta_unimod 0.02 --max_delta_ppm 15.0 --fragment_types '['"'"'b'"'"','"'"'y'"'"',]' --enable_unannotated --pepxml /storage/yufe/results/msfragger_dia_paper/ccrcc_175/msfraggerdiadda/interact-CPTAC_CCRCC_W_JHU_20190112_LUMOS_C3L-00561_T_rank3.pep.xml --spectra /storage/yufe/data/ccrcc_dia/d3iwtkuvwz4jtf.cloudfront.net/mzml/CPTAC_CCRCC_W_JHU_20190112_LUMOS_C3L-00561_T.mzML --exclude-range -1.5,3.5 --psms CPTAC_CCRCC_W_JHU_20190112_LUMOS_C3L-00561_T_rank3.psmpkl --peaks CPTAC_CCRCC_W_JHU_20190112_LUMOS_C3L-00561_T_rank3.peakpkl
/storage/teog/anaconda3_easypqp/bin/easypqp convert --max_delta_unimod 0.02 --max_delta_ppm 15.0 --fragment_types '['"'"'b'"'"','"'"'y'"'"',]' --enable_unannotated --pepxml /storage/yufe/results/msfragger_dia_paper/ccrcc_175/msfraggerdiadda/interact-CPTAC_CCRCC_W_JHU_20190112_LUMOS_C3L-00561_T_rank4.pep.xml --spectra /storage/yufe/data/ccrcc_dia/d3iwtkuvwz4jtf.cloudfront.net/mzml/CPTAC_CCRCC_W_JHU_20190112_LUMOS_C3L-00561_T.mzML --exclude-range -1.5,3.5 --psms CPTAC_CCRCC_W_JHU_20190112_LUMOS_C3L-00561_T_rank4.psmpkl --peaks CPTAC_CCRCC_W_JHU_20190112_LUMOS_C3L-00561_T_rank4.peakpkl
/storage/teog/anaconda3_easypqp/bin/easypqp convert --max_delta_unimod 0.02 --max_delta_ppm 15.0 --fragment_types '['"'"'b'"'"','"'"'y'"'"',]' --enable_unannotated --pepxml /storage/yufe/results/msfragger_dia_paper/ccrcc_175/msfraggerdiadda/interact-CPTAC_CCRCC_W_JHU_20190112_LUMOS_C3L-00561_T_rank5.pep.xml --spectra /storage/yufe/data/ccrcc_dia/d3iwtkuvwz4jtf.cloudfront.net/mzml/CPTAC_CCRCC_W_JHU_20190112_LUMOS_C3L-00561_T.mzML --exclude-range -1.5,3.5 --psms CPTAC_CCRCC_W_JHU_20190112_LUMOS_C3L-00561_T_rank5.psmpkl --peaks CPTAC_CCRCC_W_JHU_20190112_LUMOS_C3L-00561_T_rank5.peakpkl
/storage/teog/anaconda3_easypqp/bin/easypqp convert --max_delta_unimod 0.02 --max_delta_ppm 15.0 --fragment_types '['"'"'b'"'"','"'"'y'"'"',]' --enable_unannotated --pepxml /storage/yufe/results/msfragger_dia_paper/ccrcc_175/msfraggerdiadda/interact-CPTAC_CCRCC_W_JHU_20190112_LUMOS_C3L-00581_NAT_rank1.pep.xml --spectra /storage/yufe/data/ccrcc_dia/d3iwtkuvwz4jtf.cloudfront.net/mzml/CPTAC_CCRCC_W_JHU_20190112_LUMOS_C3L-00581_NAT.mzML --exclude-range -1.5,3.5 --psms CPTAC_CCRCC_W_JHU_20190112_LUMOS_C3L-00581_NAT_rank1.psmpkl --peaks CPTAC_CCRCC_W_JHU_20190112_LUMOS_C3L-00581_NAT_rank1.peakpkl
/storage/teog/anaconda3_easypqp/bin/easypqp convert --max_delta_unimod 0.02 --max_delta_ppm 15.0 --fragment_types '['"'"'b'"'"','"'"'y'"'"',]' --enable_unannotated --pepxml /storage/yufe/results/msfragger_dia_paper/ccrcc_175/msfraggerdiadda/interact-CPTAC_CCRCC_W_JHU_20190112_LUMOS_C3L-00581_NAT_rank2.pep.xml --spectra /storage/yufe/data/ccrcc_dia/d3iwtkuvwz4jtf.cloudfront.net/mzml/CPTAC_CCRCC_W_JHU_20190112_LUMOS_C3L-00581_NAT.mzML --exclude-range -1.5,3.5 --psms CPTAC_CCRCC_W_JHU_20190112_LUMOS_C3L-00581_NAT_rank2.psmpkl --peaks CPTAC_CCRCC_W_JHU_20190112_LUMOS_C3L-00581_NAT_rank2.peakpkl
/storage/teog/anaconda3_easypqp/bin/easypqp convert --max_delta_unimod 0.02 --max_delta_ppm 15.0 --fragment_types '['"'"'b'"'"','"'"'y'"'"',]' --enable_unannotated --pepxml /storage/yufe/results/msfragger_dia_paper/ccrcc_175/msfraggerdiadda/interact-CPTAC_CCRCC_W_JHU_20190112_LUMOS_C3L-00581_NAT_rank3.pep.xml --spectra /storage/yufe/data/ccrcc_dia/d3iwtkuvwz4jtf.cloudfront.net/mzml/CPTAC_CCRCC_W_JHU_20190112_LUMOS_C3L-00581_NAT.mzML --exclude-range -1.5,3.5 --psms CPTAC_CCRCC_W_JHU_20190112_LUMOS_C3L-00581_NAT_rank3.psmpkl --peaks CPTAC_CCRCC_W_JHU_20190112_LUMOS_C3L-00581_NAT_rank3.peakpkl
/storage/teog/anaconda3_easypqp/bin/easypqp convert --max_delta_unimod 0.02 --max_delta_ppm 15.0 --fragment_types '['"'"'b'"'"','"'"'y'"'"',]' --enable_unannotated --pepxml /storage/yufe/results/msfragger_dia_paper/ccrcc_175/msfraggerdiadda/interact-CPTAC_CCRCC_W_JHU_20190112_LUMOS_C3L-00581_NAT_rank4.pep.xml --spectra /storage/yufe/data/ccrcc_dia/d3iwtkuvwz4jtf.cloudfront.net/mzml/CPTAC_CCRCC_W_JHU_20190112_LUMOS_C3L-00581_NAT.mzML --exclude-range -1.5,3.5 --psms CPTAC_CCRCC_W_JHU_20190112_LUMOS_C3L-00581_NAT_rank4.psmpkl --peaks CPTAC_CCRCC_W_JHU_20190112_LUMOS_C3L-00581_NAT_rank4.peakpkl
/storage/teog/anaconda3_easypqp/bin/easypqp convert --max_delta_unimod 0.02 --max_delta_ppm 15.0 --fragment_types '['"'"'b'"'"','"'"'y'"'"',]' --enable_unannotated --pepxml /storage/yufe/results/msfragger_dia_paper/ccrcc_175/msfraggerdiadda/interact-CPTAC_CCRCC_W_JHU_20190112_LUMOS_C3L-00581_NAT_rank5.pep.xml --spectra /storage/yufe/data/ccrcc_dia/d3iwtkuvwz4jtf.cloudfront.net/mzml/CPTAC_CCRCC_W_JHU_20190112_LUMOS_C3L-00581_NAT.mzML --exclude-range -1.5,3.5 --psms CPTAC_CCRCC_W_JHU_20190112_LUMOS_C3L-00581_NAT_rank5.psmpkl --peaks CPTAC_CCRCC_W_JHU_20190112_LUMOS_C3L-00581_NAT_rank5.peakpkl
/storage/teog/anaconda3_easypqp/bin/easypqp convert --max_delta_unimod 0.02 --max_delta_ppm 15.0 --fragment_types '['"'"'b'"'"','"'"'y'"'"',]' --enable_unannotated --pepxml /storage/yufe/results/msfragger_dia_paper/ccrcc_175/msfraggerdiadda/interact-CPTAC_CCRCC_W_JHU_20190112_LUMOS_C3L-00581_T_rank1.pep.xml --spectra /storage/yufe/data/ccrcc_dia/d3iwtkuvwz4jtf.cloudfront.net/mzml/CPTAC_CCRCC_W_JHU_20190112_LUMOS_C3L-00581_T.mzML --exclude-range -1.5,3.5 --psms CPTAC_CCRCC_W_JHU_20190112_LUMOS_C3L-00581_T_rank1.psmpkl --peaks CPTAC_CCRCC_W_JHU_20190112_LUMOS_C3L-00581_T_rank1.peakpkl
/storage/teog/anaconda3_easypqp/bin/easypqp convert --max_delta_unimod 0.02 --max_delta_ppm 15.0 --fragment_types '['"'"'b'"'"','"'"'y'"'"',]' --enable_unannotated --pepxml /storage/yufe/results/msfragger_dia_paper/ccrcc_175/msfraggerdiadda/interact-CPTAC_CCRCC_W_JHU_20190112_LUMOS_C3L-00581_T_rank2.pep.xml --spectra /storage/yufe/data/ccrcc_dia/d3iwtkuvwz4jtf.cloudfront.net/mzml/CPTAC_CCRCC_W_JHU_20190112_LUMOS_C3L-00581_T.mzML --exclude-range -1.5,3.5 --psms CPTAC_CCRCC_W_JHU_20190112_LUMOS_C3L-00581_T_rank2.psmpkl --peaks CPTAC_CCRCC_W_JHU_20190112_LUMOS_C3L-00581_T_rank2.peakpkl
/storage/teog/anaconda3_easypqp/bin/easypqp convert --max_delta_unimod 0.02 --max_delta_ppm 15.0 --fragment_types '['"'"'b'"'"','"'"'y'"'"',]' --enable_unannotated --pepxml /storage/yufe/results/msfragger_dia_paper/ccrcc_175/msfraggerdiadda/interact-CPTAC_CCRCC_W_JHU_20190112_LUMOS_C3L-00581_T_rank3.pep.xml --spectra /storage/yufe/data/ccrcc_dia/d3iwtkuvwz4jtf.cloudfront.net/mzml/CPTAC_CCRCC_W_JHU_20190112_LUMOS_C3L-00581_T.mzML --exclude-range -1.5,3.5 --psms CPTAC_CCRCC_W_JHU_20190112_LUMOS_C3L-00581_T_rank3.psmpkl --peaks CPTAC_CCRCC_W_JHU_20190112_LUMOS_C3L-00581_T_rank3.peakpkl
/storage/teog/anaconda3_easypqp/bin/easypqp convert --max_delta_unimod 0.02 --max_delta_ppm 15.0 --fragment_types '['"'"'b'"'"','"'"'y'"'"',]' --enable_unannotated --pepxml /storage/yufe/results/msfragger_dia_paper/ccrcc_175/msfraggerdiadda/interact-CPTAC_CCRCC_W_JHU_20190112_LUMOS_C3L-00581_T_rank4.pep.xml --spectra /storage/yufe/data/ccrcc_dia/d3iwtkuvwz4jtf.cloudfront.net/mzml/CPTAC_CCRCC_W_JHU_20190112_LUMOS_C3L-00581_T.mzML --exclude-range -1.5,3.5 --psms CPTAC_CCRCC_W_JHU_20190112_LUMOS_C3L-00581_T_rank4.psmpkl --peaks CPTAC_CCRCC_W_JHU_20190112_LUMOS_C3L-00581_T_rank4.peakpkl
/storage/teog/anaconda3_easypqp/bin/easypqp convert --max_delta_unimod 0.02 --max_delta_ppm 15.0 --fragment_types '['"'"'b'"'"','"'"'y'"'"',]' --enable_unannotated --pepxml /storage/yufe/results/msfragger_dia_paper/ccrcc_175/msfraggerdiadda/interact-CPTAC_CCRCC_W_JHU_20190112_LUMOS_C3L-00581_T_rank5.pep.xml --spectra /storage/yufe/data/ccrcc_dia/d3iwtkuvwz4jtf.cloudfront.net/mzml/CPTAC_CCRCC_W_JHU_20190112_LUMOS_C3L-00581_T.mzML --exclude-range -1.5,3.5 --psms CPTAC_CCRCC_W_JHU_20190112_LUMOS_C3L-00581_T_rank5.psmpkl --peaks CPTAC_CCRCC_W_JHU_20190112_LUMOS_C3L-00581_T_rank5.peakpkl
/storage/teog/anaconda3_easypqp/bin/easypqp convert --max_delta_unimod 0.02 --max_delta_ppm 15.0 --fragment_types '['"'"'b'"'"','"'"'y'"'"',]' --enable_unannotated --pepxml /storage/yufe/results/msfragger_dia_paper/ccrcc_175/msfraggerdiadda/interact-CPTAC_CCRCC_W_JHU_20190112_LUMOS_C3L-00583_NAT_rank1.pep.xml --spectra /storage/yufe/data/ccrcc_dia/d3iwtkuvwz4jtf.cloudfront.net/mzml/CPTAC_CCRCC_W_JHU_20190112_LUMOS_C3L-00583_NAT.mzML --exclude-range -1.5,3.5 --psms CPTAC_CCRCC_W_JHU_20190112_LUMOS_C3L-00583_NAT_rank1.psmpkl --peaks CPTAC_CCRCC_W_JHU_20190112_LUMOS_C3L-00583_NAT_rank1.peakpkl
/storage/teog/anaconda3_easypqp/bin/easypqp convert --max_delta_unimod 0.02 --max_delta_ppm 15.0 --fragment_types '['"'"'b'"'"','"'"'y'"'"',]' --enable_unannotated --pepxml /storage/yufe/results/msfragger_dia_paper/ccrcc_175/msfraggerdiadda/interact-CPTAC_CCRCC_W_JHU_20190112_LUMOS_C3L-00583_NAT_rank2.pep.xml --spectra /storage/yufe/data/ccrcc_dia/d3iwtkuvwz4jtf.cloudfront.net/mzml/CPTAC_CCRCC_W_JHU_20190112_LUMOS_C3L-00583_NAT.mzML --exclude-range -1.5,3.5 --psms CPTAC_CCRCC_W_JHU_20190112_LUMOS_C3L-00583_NAT_rank2.psmpkl --peaks CPTAC_CCRCC_W_JHU_20190112_LUMOS_C3L-00583_NAT_rank2.peakpkl
/storage/teog/anaconda3_easypqp/bin/easypqp convert --max_delta_unimod 0.02 --max_delta_ppm 15.0 --fragment_types '['"'"'b'"'"','"'"'y'"'"',]' --enable_unannotated --pepxml /storage/yufe/results/msfragger_dia_paper/ccrcc_175/msfraggerdiadda/interact-CPTAC_CCRCC_W_JHU_20190112_LUMOS_C3L-00583_NAT_rank3.pep.xml --spectra /storage/yufe/data/ccrcc_dia/d3iwtkuvwz4jtf.cloudfront.net/mzml/CPTAC_CCRCC_W_JHU_20190112_LUMOS_C3L-00583_NAT.mzML --exclude-range -1.5,3.5 --psms CPTAC_CCRCC_W_JHU_20190112_LUMOS_C3L-00583_NAT_rank3.psmpkl --peaks CPTAC_CCRCC_W_JHU_20190112_LUMOS_C3L-00583_NAT_rank3.peakpkl
/storage/teog/anaconda3_easypqp/bin/easypqp convert --max_delta_unimod 0.02 --max_delta_ppm 15.0 --fragment_types '['"'"'b'"'"','"'"'y'"'"',]' --enable_unannotated --pepxml /storage/yufe/results/msfragger_dia_paper/ccrcc_175/msfraggerdiadda/interact-CPTAC_CCRCC_W_JHU_20190112_LUMOS_C3L-00583_NAT_rank4.pep.xml --spectra /storage/yufe/data/ccrcc_dia/d3iwtkuvwz4jtf.cloudfront.net/mzml/CPTAC_CCRCC_W_JHU_20190112_LUMOS_C3L-00583_NAT.mzML --exclude-range -1.5,3.5 --psms CPTAC_CCRCC_W_JHU_20190112_LUMOS_C3L-00583_NAT_rank4.psmpkl --peaks CPTAC_CCRCC_W_JHU_20190112_LUMOS_C3L-00583_NAT_rank4.peakpkl
/storage/teog/anaconda3_easypqp/bin/easypqp convert --max_delta_unimod 0.02 --max_delta_ppm 15.0 --fragment_types '['"'"'b'"'"','"'"'y'"'"',]' --enable_unannotated --pepxml /storage/yufe/results/msfragger_dia_paper/ccrcc_175/msfraggerdiadda/interact-CPTAC_CCRCC_W_JHU_20190112_LUMOS_C3L-00583_NAT_rank5.pep.xml --spectra /storage/yufe/data/ccrcc_dia/d3iwtkuvwz4jtf.cloudfront.net/mzml/CPTAC_CCRCC_W_JHU_20190112_LUMOS_C3L-00583_NAT.mzML --exclude-range -1.5,3.5 --psms CPTAC_CCRCC_W_JHU_20190112_LUMOS_C3L-00583_NAT_rank5.psmpkl --peaks CPTAC_CCRCC_W_JHU_20190112_LUMOS_C3L-00583_NAT_rank5.peakpkl
/storage/teog/anaconda3_easypqp/bin/easypqp convert --max_delta_unimod 0.02 --max_delta_ppm 15.0 --fragment_types '['"'"'b'"'"','"'"'y'"'"',]' --enable_unannotated --pepxml /storage/yufe/results/msfragger_dia_paper/ccrcc_175/msfraggerdiadda/interact-CPTAC_CCRCC_W_JHU_20190112_LUMOS_C3L-00583_T_rank1.pep.xml --spectra /storage/yufe/data/ccrcc_dia/d3iwtkuvwz4jtf.cloudfront.net/mzml/CPTAC_CCRCC_W_JHU_20190112_LUMOS_C3L-00583_T.mzML --exclude-range -1.5,3.5 --psms CPTAC_CCRCC_W_JHU_20190112_LUMOS_C3L-00583_T_rank1.psmpkl --peaks CPTAC_CCRCC_W_JHU_20190112_LUMOS_C3L-00583_T_rank1.peakpkl
/storage/teog/anaconda3_easypqp/bin/easypqp convert --max_delta_unimod 0.02 --max_delta_ppm 15.0 --fragment_types '['"'"'b'"'"','"'"'y'"'"',]' --enable_unannotated --pepxml /storage/yufe/results/msfragger_dia_paper/ccrcc_175/msfraggerdiadda/interact-CPTAC_CCRCC_W_JHU_20190112_LUMOS_C3L-00583_T_rank2.pep.xml --spectra /storage/yufe/data/ccrcc_dia/d3iwtkuvwz4jtf.cloudfront.net/mzml/CPTAC_CCRCC_W_JHU_20190112_LUMOS_C3L-00583_T.mzML --exclude-range -1.5,3.5 --psms CPTAC_CCRCC_W_JHU_20190112_LUMOS_C3L-00583_T_rank2.psmpkl --peaks CPTAC_CCRCC_W_JHU_20190112_LUMOS_C3L-00583_T_rank2.peakpkl
/storage/teog/anaconda3_easypqp/bin/easypqp convert --max_delta_unimod 0.02 --max_delta_ppm 15.0 --fragment_types '['"'"'b'"'"','"'"'y'"'"',]' --enable_unannotated --pepxml /storage/yufe/results/msfragger_dia_paper/ccrcc_175/msfraggerdiadda/interact-CPTAC_CCRCC_W_JHU_20190112_LUMOS_C3L-00583_T_rank3.pep.xml --spectra /storage/yufe/data/ccrcc_dia/d3iwtkuvwz4jtf.cloudfront.net/mzml/CPTAC_CCRCC_W_JHU_20190112_LUMOS_C3L-00583_T.mzML --exclude-range -1.5,3.5 --psms CPTAC_CCRCC_W_JHU_20190112_LUMOS_C3L-00583_T_rank3.psmpkl --peaks CPTAC_CCRCC_W_JHU_20190112_LUMOS_C3L-00583_T_rank3.peakpkl
/storage/teog/anaconda3_easypqp/bin/easypqp convert --max_delta_unimod 0.02 --max_delta_ppm 15.0 --fragment_types '['"'"'b'"'"','"'"'y'"'"',]' --enable_unannotated --pepxml /storage/yufe/results/msfragger_dia_paper/ccrcc_175/msfraggerdiadda/interact-CPTAC_CCRCC_W_JHU_20190112_LUMOS_C3L-00583_T_rank4.pep.xml --spectra /storage/yufe/data/ccrcc_dia/d3iwtkuvwz4jtf.cloudfront.net/mzml/CPTAC_CCRCC_W_JHU_20190112_LUMOS_C3L-00583_T.mzML --exclude-range -1.5,3.5 --psms CPTAC_CCRCC_W_JHU_20190112_LUMOS_C3L-00583_T_rank4.psmpkl --peaks CPTAC_CCRCC_W_JHU_20190112_LUMOS_C3L-00583_T_rank4.peakpkl
/storage/teog/anaconda3_easypqp/bin/easypqp convert --max_delta_unimod 0.02 --max_delta_ppm 15.0 --fragment_types '['"'"'b'"'"','"'"'y'"'"',]' --enable_unannotated --pepxml /storage/yufe/results/msfragger_dia_paper/ccrcc_175/msfraggerdiadda/interact-CPTAC_CCRCC_W_JHU_20190112_LUMOS_C3L-00583_T_rank5.pep.xml --spectra /storage/yufe/data/ccrcc_dia/d3iwtkuvwz4jtf.cloudfront.net/mzml/CPTAC_CCRCC_W_JHU_20190112_LUMOS_C3L-00583_T.mzML --exclude-range -1.5,3.5 --psms CPTAC_CCRCC_W_JHU_20190112_LUMOS_C3L-00583_T_rank5.psmpkl --peaks CPTAC_CCRCC_W_JHU_20190112_LUMOS_C3L-00583_T_rank5.peakpkl
/storage/teog/anaconda3_easypqp/bin/easypqp convert --max_delta_unimod 0.02 --max_delta_ppm 15.0 --fragment_types '['"'"'b'"'"','"'"'y'"'"',]' --enable_unannotated --pepxml /storage/yufe/results/msfragger_dia_paper/ccrcc_175/msfraggerdiadda/interact-CPTAC_CCRCC_W_JHU_20190112_LUMOS_C3L-00606_NAT_rank1.pep.xml --spectra /storage/yufe/data/ccrcc_dia/d3iwtkuvwz4jtf.cloudfront.net/mzml/CPTAC_CCRCC_W_JHU_20190112_LUMOS_C3L-00606_NAT.mzML --exclude-range -1.5,3.5 --psms CPTAC_CCRCC_W_JHU_20190112_LUMOS_C3L-00606_NAT_rank1.psmpkl --peaks CPTAC_CCRCC_W_JHU_20190112_LUMOS_C3L-00606_NAT_rank1.peakpkl
/storage/teog/anaconda3_easypqp/bin/easypqp convert --max_delta_unimod 0.02 --max_delta_ppm 15.0 --fragment_types '['"'"'b'"'"','"'"'y'"'"',]' --enable_unannotated --pepxml /storage/yufe/results/msfragger_dia_paper/ccrcc_175/msfraggerdiadda/interact-CPTAC_CCRCC_W_JHU_20190112_LUMOS_C3L-00606_NAT_rank2.pep.xml --spectra /storage/yufe/data/ccrcc_dia/d3iwtkuvwz4jtf.cloudfront.net/mzml/CPTAC_CCRCC_W_JHU_20190112_LUMOS_C3L-00606_NAT.mzML --exclude-range -1.5,3.5 --psms CPTAC_CCRCC_W_JHU_20190112_LUMOS_C3L-00606_NAT_rank2.psmpkl --peaks CPTAC_CCRCC_W_JHU_20190112_LUMOS_C3L-00606_NAT_rank2.peakpkl
/storage/teog/anaconda3_easypqp/bin/easypqp convert --max_delta_unimod 0.02 --max_delta_ppm 15.0 --fragment_types '['"'"'b'"'"','"'"'y'"'"',]' --enable_unannotated --pepxml /storage/yufe/results/msfragger_dia_paper/ccrcc_175/msfraggerdiadda/interact-CPTAC_CCRCC_W_JHU_20190112_LUMOS_C3L-00606_NAT_rank3.pep.xml --spectra /storage/yufe/data/ccrcc_dia/d3iwtkuvwz4jtf.cloudfront.net/mzml/CPTAC_CCRCC_W_JHU_20190112_LUMOS_C3L-00606_NAT.mzML --exclude-range -1.5,3.5 --psms CPTAC_CCRCC_W_JHU_20190112_LUMOS_C3L-00606_NAT_rank3.psmpkl --peaks CPTAC_CCRCC_W_JHU_20190112_LUMOS_C3L-00606_NAT_rank3.peakpkl
/storage/teog/anaconda3_easypqp/bin/easypqp convert --max_delta_unimod 0.02 --max_delta_ppm 15.0 --fragment_types '['"'"'b'"'"','"'"'y'"'"',]' --enable_unannotated --pepxml /storage/yufe/results/msfragger_dia_paper/ccrcc_175/msfraggerdiadda/interact-CPTAC_CCRCC_W_JHU_20190112_LUMOS_C3L-00606_NAT_rank4.pep.xml --spectra /storage/yufe/data/ccrcc_dia/d3iwtkuvwz4jtf.cloudfront.net/mzml/CPTAC_CCRCC_W_JHU_20190112_LUMOS_C3L-00606_NAT.mzML --exclude-range -1.5,3.5 --psms CPTAC_CCRCC_W_JHU_20190112_LUMOS_C3L-00606_NAT_rank4.psmpkl --peaks CPTAC_CCRCC_W_JHU_20190112_LUMOS_C3L-00606_NAT_rank4.peakpkl
/storage/teog/anaconda3_easypqp/bin/easypqp convert --max_delta_unimod 0.02 --max_delta_ppm 15.0 --fragment_types '['"'"'b'"'"','"'"'y'"'"',]' --enable_unannotated --pepxml /storage/yufe/results/msfragger_dia_paper/ccrcc_175/msfraggerdiadda/interact-CPTAC_CCRCC_W_JHU_20190112_LUMOS_C3L-00606_NAT_rank5.pep.xml --spectra /storage/yufe/data/ccrcc_dia/d3iwtkuvwz4jtf.cloudfront.net/mzml/CPTAC_CCRCC_W_JHU_20190112_LUMOS_C3L-00606_NAT.mzML --exclude-range -1.5,3.5 --psms CPTAC_CCRCC_W_JHU_20190112_LUMOS_C3L-00606_NAT_rank5.psmpkl --peaks CPTAC_CCRCC_W_JHU_20190112_LUMOS_C3L-00606_NAT_rank5.peakpkl
/storage/teog/anaconda3_easypqp/bin/easypqp convert --max_delta_unimod 0.02 --max_delta_ppm 15.0 --fragment_types '['"'"'b'"'"','"'"'y'"'"',]' --enable_unannotated --pepxml /storage/yufe/results/msfragger_dia_paper/ccrcc_175/msfraggerdiadda/interact-CPTAC_CCRCC_W_JHU_20190112_LUMOS_C3L-00606_T_rank1.pep.xml --spectra /storage/yufe/data/ccrcc_dia/d3iwtkuvwz4jtf.cloudfront.net/mzml/CPTAC_CCRCC_W_JHU_20190112_LUMOS_C3L-00606_T.mzML --exclude-range -1.5,3.5 --psms CPTAC_CCRCC_W_JHU_20190112_LUMOS_C3L-00606_T_rank1.psmpkl --peaks CPTAC_CCRCC_W_JHU_20190112_LUMOS_C3L-00606_T_rank1.peakpkl
/storage/teog/anaconda3_easypqp/bin/easypqp convert --max_delta_unimod 0.02 --max_delta_ppm 15.0 --fragment_types '['"'"'b'"'"','"'"'y'"'"',]' --enable_unannotated --pepxml /storage/yufe/results/msfragger_dia_paper/ccrcc_175/msfraggerdiadda/interact-CPTAC_CCRCC_W_JHU_20190112_LUMOS_C3L-00606_T_rank2.pep.xml --spectra /storage/yufe/data/ccrcc_dia/d3iwtkuvwz4jtf.cloudfront.net/mzml/CPTAC_CCRCC_W_JHU_20190112_LUMOS_C3L-00606_T.mzML --exclude-range -1.5,3.5 --psms CPTAC_CCRCC_W_JHU_20190112_LUMOS_C3L-00606_T_rank2.psmpkl --peaks CPTAC_CCRCC_W_JHU_20190112_LUMOS_C3L-00606_T_rank2.peakpkl
/storage/teog/anaconda3_easypqp/bin/easypqp convert --max_delta_unimod 0.02 --max_delta_ppm 15.0 --fragment_types '['"'"'b'"'"','"'"'y'"'"',]' --enable_unannotated --pepxml /storage/yufe/results/msfragger_dia_paper/ccrcc_175/msfraggerdiadda/interact-CPTAC_CCRCC_W_JHU_20190112_LUMOS_C3L-00606_T_rank3.pep.xml --spectra /storage/yufe/data/ccrcc_dia/d3iwtkuvwz4jtf.cloudfront.net/mzml/CPTAC_CCRCC_W_JHU_20190112_LUMOS_C3L-00606_T.mzML --exclude-range -1.5,3.5 --psms CPTAC_CCRCC_W_JHU_20190112_LUMOS_C3L-00606_T_rank3.psmpkl --peaks CPTAC_CCRCC_W_JHU_20190112_LUMOS_C3L-00606_T_rank3.peakpkl
/storage/teog/anaconda3_easypqp/bin/easypqp convert --max_delta_unimod 0.02 --max_delta_ppm 15.0 --fragment_types '['"'"'b'"'"','"'"'y'"'"',]' --enable_unannotated --pepxml /storage/yufe/results/msfragger_dia_paper/ccrcc_175/msfraggerdiadda/interact-CPTAC_CCRCC_W_JHU_20190112_LUMOS_C3L-00606_T_rank4.pep.xml --spectra /storage/yufe/data/ccrcc_dia/d3iwtkuvwz4jtf.cloudfront.net/mzml/CPTAC_CCRCC_W_JHU_20190112_LUMOS_C3L-00606_T.mzML --exclude-range -1.5,3.5 --psms CPTAC_CCRCC_W_JHU_20190112_LUMOS_C3L-00606_T_rank4.psmpkl --peaks CPTAC_CCRCC_W_JHU_20190112_LUMOS_C3L-00606_T_rank4.peakpkl
/storage/teog/anaconda3_easypqp/bin/easypqp convert --max_delta_unimod 0.02 --max_delta_ppm 15.0 --fragment_types '['"'"'b'"'"','"'"'y'"'"',]' --enable_unannotated --pepxml /storage/yufe/results/msfragger_dia_paper/ccrcc_175/msfraggerdiadda/interact-CPTAC_CCRCC_W_JHU_20190112_LUMOS_C3L-00606_T_rank5.pep.xml --spectra /storage/yufe/data/ccrcc_dia/d3iwtkuvwz4jtf.cloudfront.net/mzml/CPTAC_CCRCC_W_JHU_20190112_LUMOS_C3L-00606_T.mzML --exclude-range -1.5,3.5 --psms CPTAC_CCRCC_W_JHU_20190112_LUMOS_C3L-00606_T_rank5.psmpkl --peaks CPTAC_CCRCC_W_JHU_20190112_LUMOS_C3L-00606_T_rank5.peakpkl
/storage/teog/anaconda3_easypqp/bin/easypqp convert --max_delta_unimod 0.02 --max_delta_ppm 15.0 --fragment_types '['"'"'b'"'"','"'"'y'"'"',]' --enable_unannotated --pepxml /storage/yufe/results/msfragger_dia_paper/ccrcc_175/msfraggerdiadda/interact-CPTAC_CCRCC_W_JHU_20190112_LUMOS_C3L-00607_NAT_rank1.pep.xml --spectra /storage/yufe/data/ccrcc_dia/d3iwtkuvwz4jtf.cloudfront.net/mzml/CPTAC_CCRCC_W_JHU_20190112_LUMOS_C3L-00607_NAT.mzML --exclude-range -1.5,3.5 --psms CPTAC_CCRCC_W_JHU_20190112_LUMOS_C3L-00607_NAT_rank1.psmpkl --peaks CPTAC_CCRCC_W_JHU_20190112_LUMOS_C3L-00607_NAT_rank1.peakpkl
/storage/teog/anaconda3_easypqp/bin/easypqp convert --max_delta_unimod 0.02 --max_delta_ppm 15.0 --fragment_types '['"'"'b'"'"','"'"'y'"'"',]' --enable_unannotated --pepxml /storage/yufe/results/msfragger_dia_paper/ccrcc_175/msfraggerdiadda/interact-CPTAC_CCRCC_W_JHU_20190112_LUMOS_C3L-00607_NAT_rank2.pep.xml --spectra /storage/yufe/data/ccrcc_dia/d3iwtkuvwz4jtf.cloudfront.net/mzml/CPTAC_CCRCC_W_JHU_20190112_LUMOS_C3L-00607_NAT.mzML --exclude-range -1.5,3.5 --psms CPTAC_CCRCC_W_JHU_20190112_LUMOS_C3L-00607_NAT_rank2.psmpkl --peaks CPTAC_CCRCC_W_JHU_20190112_LUMOS_C3L-00607_NAT_rank2.peakpkl
/storage/teog/anaconda3_easypqp/bin/easypqp convert --max_delta_unimod 0.02 --max_delta_ppm 15.0 --fragment_types '['"'"'b'"'"','"'"'y'"'"',]' --enable_unannotated --pepxml /storage/yufe/results/msfragger_dia_paper/ccrcc_175/msfraggerdiadda/interact-CPTAC_CCRCC_W_JHU_20190112_LUMOS_C3L-00607_NAT_rank3.pep.xml --spectra /storage/yufe/data/ccrcc_dia/d3iwtkuvwz4jtf.cloudfront.net/mzml/CPTAC_CCRCC_W_JHU_20190112_LUMOS_C3L-00607_NAT.mzML --exclude-range -1.5,3.5 --psms CPTAC_CCRCC_W_JHU_20190112_LUMOS_C3L-00607_NAT_rank3.psmpkl --peaks CPTAC_CCRCC_W_JHU_20190112_LUMOS_C3L-00607_NAT_rank3.peakpkl
/storage/teog/anaconda3_easypqp/bin/easypqp convert --max_delta_unimod 0.02 --max_delta_ppm 15.0 --fragment_types '['"'"'b'"'"','"'"'y'"'"',]' --enable_unannotated --pepxml /storage/yufe/results/msfragger_dia_paper/ccrcc_175/msfraggerdiadda/interact-CPTAC_CCRCC_W_JHU_20190112_LUMOS_C3L-00607_NAT_rank4.pep.xml --spectra /storage/yufe/data/ccrcc_dia/d3iwtkuvwz4jtf.cloudfront.net/mzml/CPTAC_CCRCC_W_JHU_20190112_LUMOS_C3L-00607_NAT.mzML --exclude-range -1.5,3.5 --psms CPTAC_CCRCC_W_JHU_20190112_LUMOS_C3L-00607_NAT_rank4.psmpkl --peaks CPTAC_CCRCC_W_JHU_20190112_LUMOS_C3L-00607_NAT_rank4.peakpkl
/storage/teog/anaconda3_easypqp/bin/easypqp convert --max_delta_unimod 0.02 --max_delta_ppm 15.0 --fragment_types '['"'"'b'"'"','"'"'y'"'"',]' --enable_unannotated --pepxml /storage/yufe/results/msfragger_dia_paper/ccrcc_175/msfraggerdiadda/interact-CPTAC_CCRCC_W_JHU_20190112_LUMOS_C3L-00607_NAT_rank5.pep.xml --spectra /storage/yufe/data/ccrcc_dia/d3iwtkuvwz4jtf.cloudfront.net/mzml/CPTAC_CCRCC_W_JHU_20190112_LUMOS_C3L-00607_NAT.mzML --exclude-range -1.5,3.5 --psms CPTAC_CCRCC_W_JHU_20190112_LUMOS_C3L-00607_NAT_rank5.psmpkl --peaks CPTAC_CCRCC_W_JHU_20190112_LUMOS_C3L-00607_NAT_rank5.peakpkl
/storage/teog/anaconda3_easypqp/bin/easypqp convert --max_delta_unimod 0.02 --max_delta_ppm 15.0 --fragment_types '['"'"'b'"'"','"'"'y'"'"',]' --enable_unannotated --pepxml /storage/yufe/results/msfragger_dia_paper/ccrcc_175/msfraggerdiadda/interact-CPTAC_CCRCC_W_JHU_20190112_LUMOS_C3L-00607_T_rank1.pep.xml --spectra /storage/yufe/data/ccrcc_dia/d3iwtkuvwz4jtf.cloudfront.net/mzml/CPTAC_CCRCC_W_JHU_20190112_LUMOS_C3L-00607_T.mzML --exclude-range -1.5,3.5 --psms CPTAC_CCRCC_W_JHU_20190112_LUMOS_C3L-00607_T_rank1.psmpkl --peaks CPTAC_CCRCC_W_JHU_20190112_LUMOS_C3L-00607_T_rank1.peakpkl
/storage/teog/anaconda3_easypqp/bin/easypqp convert --max_delta_unimod 0.02 --max_delta_ppm 15.0 --fragment_types '['"'"'b'"'"','"'"'y'"'"',]' --enable_unannotated --pepxml /storage/yufe/results/msfragger_dia_paper/ccrcc_175/msfraggerdiadda/interact-CPTAC_CCRCC_W_JHU_20190112_LUMOS_C3L-00607_T_rank2.pep.xml --spectra /storage/yufe/data/ccrcc_dia/d3iwtkuvwz4jtf.cloudfront.net/mzml/CPTAC_CCRCC_W_JHU_20190112_LUMOS_C3L-00607_T.mzML --exclude-range -1.5,3.5 --psms CPTAC_CCRCC_W_JHU_20190112_LUMOS_C3L-00607_T_rank2.psmpkl --peaks CPTAC_CCRCC_W_JHU_20190112_LUMOS_C3L-00607_T_rank2.peakpkl
/storage/teog/anaconda3_easypqp/bin/easypqp convert --max_delta_unimod 0.02 --max_delta_ppm 15.0 --fragment_types '['"'"'b'"'"','"'"'y'"'"',]' --enable_unannotated --pepxml /storage/yufe/results/msfragger_dia_paper/ccrcc_175/msfraggerdiadda/interact-CPTAC_CCRCC_W_JHU_20190112_LUMOS_C3L-00607_T_rank3.pep.xml --spectra /storage/yufe/data/ccrcc_dia/d3iwtkuvwz4jtf.cloudfront.net/mzml/CPTAC_CCRCC_W_JHU_20190112_LUMOS_C3L-00607_T.mzML --exclude-range -1.5,3.5 --psms CPTAC_CCRCC_W_JHU_20190112_LUMOS_C3L-00607_T_rank3.psmpkl --peaks CPTAC_CCRCC_W_JHU_20190112_LUMOS_C3L-00607_T_rank3.peakpkl
/storage/teog/anaconda3_easypqp/bin/easypqp convert --max_delta_unimod 0.02 --max_delta_ppm 15.0 --fragment_types '['"'"'b'"'"','"'"'y'"'"',]' --enable_unannotated --pepxml /storage/yufe/results/msfragger_dia_paper/ccrcc_175/msfraggerdiadda/interact-CPTAC_CCRCC_W_JHU_20190112_LUMOS_C3L-00607_T_rank4.pep.xml --spectra /storage/yufe/data/ccrcc_dia/d3iwtkuvwz4jtf.cloudfront.net/mzml/CPTAC_CCRCC_W_JHU_20190112_LUMOS_C3L-00607_T.mzML --exclude-range -1.5,3.5 --psms CPTAC_CCRCC_W_JHU_20190112_LUMOS_C3L-00607_T_rank4.psmpkl --peaks CPTAC_CCRCC_W_JHU_20190112_LUMOS_C3L-00607_T_rank4.peakpkl
/storage/teog/anaconda3_easypqp/bin/easypqp convert --max_delta_unimod 0.02 --max_delta_ppm 15.0 --fragment_types '['"'"'b'"'"','"'"'y'"'"',]' --enable_unannotated --pepxml /storage/yufe/results/msfragger_dia_paper/ccrcc_175/msfraggerdiadda/interact-CPTAC_CCRCC_W_JHU_20190112_LUMOS_C3L-00607_T_rank5.pep.xml --spectra /storage/yufe/data/ccrcc_dia/d3iwtkuvwz4jtf.cloudfront.net/mzml/CPTAC_CCRCC_W_JHU_20190112_LUMOS_C3L-00607_T.mzML --exclude-range -1.5,3.5 --psms CPTAC_CCRCC_W_JHU_20190112_LUMOS_C3L-00607_T_rank5.psmpkl --peaks CPTAC_CCRCC_W_JHU_20190112_LUMOS_C3L-00607_T_rank5.peakpkl
/storage/teog/anaconda3_easypqp/bin/easypqp convert --max_delta_unimod 0.02 --max_delta_ppm 15.0 --fragment_types '['"'"'b'"'"','"'"'y'"'"',]' --enable_unannotated --pepxml /storage/yufe/results/msfragger_dia_paper/ccrcc_175/msfraggerdiadda/interact-CPTAC_CCRCC_W_JHU_20190112_LUMOS_C3L-00610_T_rank1.pep.xml --spectra /storage/yufe/data/ccrcc_dia/d3iwtkuvwz4jtf.cloudfront.net/mzml/CPTAC_CCRCC_W_JHU_20190112_LUMOS_C3L-00610_T.mzML --exclude-range -1.5,3.5 --psms CPTAC_CCRCC_W_JHU_20190112_LUMOS_C3L-00610_T_rank1.psmpkl --peaks CPTAC_CCRCC_W_JHU_20190112_LUMOS_C3L-00610_T_rank1.peakpkl
/storage/teog/anaconda3_easypqp/bin/easypqp convert --max_delta_unimod 0.02 --max_delta_ppm 15.0 --fragment_types '['"'"'b'"'"','"'"'y'"'"',]' --enable_unannotated --pepxml /storage/yufe/results/msfragger_dia_paper/ccrcc_175/msfraggerdiadda/interact-CPTAC_CCRCC_W_JHU_20190112_LUMOS_C3L-00610_T_rank2.pep.xml --spectra /storage/yufe/data/ccrcc_dia/d3iwtkuvwz4jtf.cloudfront.net/mzml/CPTAC_CCRCC_W_JHU_20190112_LUMOS_C3L-00610_T.mzML --exclude-range -1.5,3.5 --psms CPTAC_CCRCC_W_JHU_20190112_LUMOS_C3L-00610_T_rank2.psmpkl --peaks CPTAC_CCRCC_W_JHU_20190112_LUMOS_C3L-00610_T_rank2.peakpkl
/storage/teog/anaconda3_easypqp/bin/easypqp convert --max_delta_unimod 0.02 --max_delta_ppm 15.0 --fragment_types '['"'"'b'"'"','"'"'y'"'"',]' --enable_unannotated --pepxml /storage/yufe/results/msfragger_dia_paper/ccrcc_175/msfraggerdiadda/interact-CPTAC_CCRCC_W_JHU_20190112_LUMOS_C3L-00610_T_rank3.pep.xml --spectra /storage/yufe/data/ccrcc_dia/d3iwtkuvwz4jtf.cloudfront.net/mzml/CPTAC_CCRCC_W_JHU_20190112_LUMOS_C3L-00610_T.mzML --exclude-range -1.5,3.5 --psms CPTAC_CCRCC_W_JHU_20190112_LUMOS_C3L-00610_T_rank3.psmpkl --peaks CPTAC_CCRCC_W_JHU_20190112_LUMOS_C3L-00610_T_rank3.peakpkl
/storage/teog/anaconda3_easypqp/bin/easypqp convert --max_delta_unimod 0.02 --max_delta_ppm 15.0 --fragment_types '['"'"'b'"'"','"'"'y'"'"',]' --enable_unannotated --pepxml /storage/yufe/results/msfragger_dia_paper/ccrcc_175/msfraggerdiadda/interact-CPTAC_CCRCC_W_JHU_20190112_LUMOS_C3L-00610_T_rank4.pep.xml --spectra /storage/yufe/data/ccrcc_dia/d3iwtkuvwz4jtf.cloudfront.net/mzml/CPTAC_CCRCC_W_JHU_20190112_LUMOS_C3L-00610_T.mzML --exclude-range -1.5,3.5 --psms CPTAC_CCRCC_W_JHU_20190112_LUMOS_C3L-00610_T_rank4.psmpkl --peaks CPTAC_CCRCC_W_JHU_20190112_LUMOS_C3L-00610_T_rank4.peakpkl
/storage/teog/anaconda3_easypqp/bin/easypqp convert --max_delta_unimod 0.02 --max_delta_ppm 15.0 --fragment_types '['"'"'b'"'"','"'"'y'"'"',]' --enable_unannotated --pepxml /storage/yufe/results/msfragger_dia_paper/ccrcc_175/msfraggerdiadda/interact-CPTAC_CCRCC_W_JHU_20190112_LUMOS_C3L-00610_T_rank5.pep.xml --spectra /storage/yufe/data/ccrcc_dia/d3iwtkuvwz4jtf.cloudfront.net/mzml/CPTAC_CCRCC_W_JHU_20190112_LUMOS_C3L-00610_T.mzML --exclude-range -1.5,3.5 --psms CPTAC_CCRCC_W_JHU_20190112_LUMOS_C3L-00610_T_rank5.psmpkl --peaks CPTAC_CCRCC_W_JHU_20190112_LUMOS_C3L-00610_T_rank5.peakpkl
/storage/teog/anaconda3_easypqp/bin/easypqp convert --max_delta_unimod 0.02 --max_delta_ppm 15.0 --fragment_types '['"'"'b'"'"','"'"'y'"'"',]' --enable_unannotated --pepxml /storage/yufe/results/msfragger_dia_paper/ccrcc_175/msfraggerdiadda/interact-CPTAC_CCRCC_W_JHU_20190112_LUMOS_C3L-00765_T_rank1.pep.xml --spectra /storage/yufe/data/ccrcc_dia/d3iwtkuvwz4jtf.cloudfront.net/mzml/CPTAC_CCRCC_W_JHU_20190112_LUMOS_C3L-00765_T.mzML --exclude-range -1.5,3.5 --psms CPTAC_CCRCC_W_JHU_20190112_LUMOS_C3L-00765_T_rank1.psmpkl --peaks CPTAC_CCRCC_W_JHU_20190112_LUMOS_C3L-00765_T_rank1.peakpkl
/storage/teog/anaconda3_easypqp/bin/easypqp convert --max_delta_unimod 0.02 --max_delta_ppm 15.0 --fragment_types '['"'"'b'"'"','"'"'y'"'"',]' --enable_unannotated --pepxml /storage/yufe/results/msfragger_dia_paper/ccrcc_175/msfraggerdiadda/interact-CPTAC_CCRCC_W_JHU_20190112_LUMOS_C3L-00765_T_rank2.pep.xml --spectra /storage/yufe/data/ccrcc_dia/d3iwtkuvwz4jtf.cloudfront.net/mzml/CPTAC_CCRCC_W_JHU_20190112_LUMOS_C3L-00765_T.mzML --exclude-range -1.5,3.5 --psms CPTAC_CCRCC_W_JHU_20190112_LUMOS_C3L-00765_T_rank2.psmpkl --peaks CPTAC_CCRCC_W_JHU_20190112_LUMOS_C3L-00765_T_rank2.peakpkl
/storage/teog/anaconda3_easypqp/bin/easypqp convert --max_delta_unimod 0.02 --max_delta_ppm 15.0 --fragment_types '['"'"'b'"'"','"'"'y'"'"',]' --enable_unannotated --pepxml /storage/yufe/results/msfragger_dia_paper/ccrcc_175/msfraggerdiadda/interact-CPTAC_CCRCC_W_JHU_20190112_LUMOS_C3L-00765_T_rank3.pep.xml --spectra /storage/yufe/data/ccrcc_dia/d3iwtkuvwz4jtf.cloudfront.net/mzml/CPTAC_CCRCC_W_JHU_20190112_LUMOS_C3L-00765_T.mzML --exclude-range -1.5,3.5 --psms CPTAC_CCRCC_W_JHU_20190112_LUMOS_C3L-00765_T_rank3.psmpkl --peaks CPTAC_CCRCC_W_JHU_20190112_LUMOS_C3L-00765_T_rank3.peakpkl
/storage/teog/anaconda3_easypqp/bin/easypqp convert --max_delta_unimod 0.02 --max_delta_ppm 15.0 --fragment_types '['"'"'b'"'"','"'"'y'"'"',]' --enable_unannotated --pepxml /storage/yufe/results/msfragger_dia_paper/ccrcc_175/msfraggerdiadda/interact-CPTAC_CCRCC_W_JHU_20190112_LUMOS_C3L-00765_T_rank4.pep.xml --spectra /storage/yufe/data/ccrcc_dia/d3iwtkuvwz4jtf.cloudfront.net/mzml/CPTAC_CCRCC_W_JHU_20190112_LUMOS_C3L-00765_T.mzML --exclude-range -1.5,3.5 --psms CPTAC_CCRCC_W_JHU_20190112_LUMOS_C3L-00765_T_rank4.psmpkl --peaks CPTAC_CCRCC_W_JHU_20190112_LUMOS_C3L-00765_T_rank4.peakpkl
/storage/teog/anaconda3_easypqp/bin/easypqp convert --max_delta_unimod 0.02 --max_delta_ppm 15.0 --fragment_types '['"'"'b'"'"','"'"'y'"'"',]' --enable_unannotated --pepxml /storage/yufe/results/msfragger_dia_paper/ccrcc_175/msfraggerdiadda/interact-CPTAC_CCRCC_W_JHU_20190112_LUMOS_C3L-00765_T_rank5.pep.xml --spectra /storage/yufe/data/ccrcc_dia/d3iwtkuvwz4jtf.cloudfront.net/mzml/CPTAC_CCRCC_W_JHU_20190112_LUMOS_C3L-00765_T.mzML --exclude-range -1.5,3.5 --psms CPTAC_CCRCC_W_JHU_20190112_LUMOS_C3L-00765_T_rank5.psmpkl --peaks CPTAC_CCRCC_W_JHU_20190112_LUMOS_C3L-00765_T_rank5.peakpkl
/storage/teog/anaconda3_easypqp/bin/easypqp convert --max_delta_unimod 0.02 --max_delta_ppm 15.0 --fragment_types '['"'"'b'"'"','"'"'y'"'"',]' --enable_unannotated --pepxml /storage/yufe/results/msfragger_dia_paper/ccrcc_175/msfraggerdiadda/interact-CPTAC_CCRCC_W_JHU_20190112_LUMOS_C3L-00766_T_rank1.pep.xml --spectra /storage/yufe/data/ccrcc_dia/d3iwtkuvwz4jtf.cloudfront.net/mzml/CPTAC_CCRCC_W_JHU_20190112_LUMOS_C3L-00766_T.mzML --exclude-range -1.5,3.5 --psms CPTAC_CCRCC_W_JHU_20190112_LUMOS_C3L-00766_T_rank1.psmpkl --peaks CPTAC_CCRCC_W_JHU_20190112_LUMOS_C3L-00766_T_rank1.peakpkl
/storage/teog/anaconda3_easypqp/bin/easypqp convert --max_delta_unimod 0.02 --max_delta_ppm 15.0 --fragment_types '['"'"'b'"'"','"'"'y'"'"',]' --enable_unannotated --pepxml /storage/yufe/results/msfragger_dia_paper/ccrcc_175/msfraggerdiadda/interact-CPTAC_CCRCC_W_JHU_20190112_LUMOS_C3L-00766_T_rank2.pep.xml --spectra /storage/yufe/data/ccrcc_dia/d3iwtkuvwz4jtf.cloudfront.net/mzml/CPTAC_CCRCC_W_JHU_20190112_LUMOS_C3L-00766_T.mzML --exclude-range -1.5,3.5 --psms CPTAC_CCRCC_W_JHU_20190112_LUMOS_C3L-00766_T_rank2.psmpkl --peaks CPTAC_CCRCC_W_JHU_20190112_LUMOS_C3L-00766_T_rank2.peakpkl
/storage/teog/anaconda3_easypqp/bin/easypqp convert --max_delta_unimod 0.02 --max_delta_ppm 15.0 --fragment_types '['"'"'b'"'"','"'"'y'"'"',]' --enable_unannotated --pepxml /storage/yufe/results/msfragger_dia_paper/ccrcc_175/msfraggerdiadda/interact-CPTAC_CCRCC_W_JHU_20190112_LUMOS_C3L-00766_T_rank3.pep.xml --spectra /storage/yufe/data/ccrcc_dia/d3iwtkuvwz4jtf.cloudfront.net/mzml/CPTAC_CCRCC_W_JHU_20190112_LUMOS_C3L-00766_T.mzML --exclude-range -1.5,3.5 --psms CPTAC_CCRCC_W_JHU_20190112_LUMOS_C3L-00766_T_rank3.psmpkl --peaks CPTAC_CCRCC_W_JHU_20190112_LUMOS_C3L-00766_T_rank3.peakpkl
/storage/teog/anaconda3_easypqp/bin/easypqp convert --max_delta_unimod 0.02 --max_delta_ppm 15.0 --fragment_types '['"'"'b'"'"','"'"'y'"'"',]' --enable_unannotated --pepxml /storage/yufe/results/msfragger_dia_paper/ccrcc_175/msfraggerdiadda/interact-CPTAC_CCRCC_W_JHU_20190112_LUMOS_C3L-00766_T_rank4.pep.xml --spectra /storage/yufe/data/ccrcc_dia/d3iwtkuvwz4jtf.cloudfront.net/mzml/CPTAC_CCRCC_W_JHU_20190112_LUMOS_C3L-00766_T.mzML --exclude-range -1.5,3.5 --psms CPTAC_CCRCC_W_JHU_20190112_LUMOS_C3L-00766_T_rank4.psmpkl --peaks CPTAC_CCRCC_W_JHU_20190112_LUMOS_C3L-00766_T_rank4.peakpkl
/storage/teog/anaconda3_easypqp/bin/easypqp convert --max_delta_unimod 0.02 --max_delta_ppm 15.0 --fragment_types '['"'"'b'"'"','"'"'y'"'"',]' --enable_unannotated --pepxml /storage/yufe/results/msfragger_dia_paper/ccrcc_175/msfraggerdiadda/interact-CPTAC_CCRCC_W_JHU_20190112_LUMOS_C3L-00766_T_rank5.pep.xml --spectra /storage/yufe/data/ccrcc_dia/d3iwtkuvwz4jtf.cloudfront.net/mzml/CPTAC_CCRCC_W_JHU_20190112_LUMOS_C3L-00766_T.mzML --exclude-range -1.5,3.5 --psms CPTAC_CCRCC_W_JHU_20190112_LUMOS_C3L-00766_T_rank5.psmpkl --peaks CPTAC_CCRCC_W_JHU_20190112_LUMOS_C3L-00766_T_rank5.peakpkl
/storage/teog/anaconda3_easypqp/bin/easypqp convert --max_delta_unimod 0.02 --max_delta_ppm 15.0 --fragment_types '['"'"'b'"'"','"'"'y'"'"',]' --enable_unannotated --pepxml /storage/yufe/results/msfragger_dia_paper/ccrcc_175/msfraggerdiadda/interact-CPTAC_CCRCC_W_JHU_20190112_LUMOS_C3L-00790_T_rank1.pep.xml --spectra /storage/yufe/data/ccrcc_dia/d3iwtkuvwz4jtf.cloudfront.net/mzml/CPTAC_CCRCC_W_JHU_20190112_LUMOS_C3L-00790_T.mzML --exclude-range -1.5,3.5 --psms CPTAC_CCRCC_W_JHU_20190112_LUMOS_C3L-00790_T_rank1.psmpkl --peaks CPTAC_CCRCC_W_JHU_20190112_LUMOS_C3L-00790_T_rank1.peakpkl
/storage/teog/anaconda3_easypqp/bin/easypqp convert --max_delta_unimod 0.02 --max_delta_ppm 15.0 --fragment_types '['"'"'b'"'"','"'"'y'"'"',]' --enable_unannotated --pepxml /storage/yufe/results/msfragger_dia_paper/ccrcc_175/msfraggerdiadda/interact-CPTAC_CCRCC_W_JHU_20190112_LUMOS_C3L-00790_T_rank2.pep.xml --spectra /storage/yufe/data/ccrcc_dia/d3iwtkuvwz4jtf.cloudfront.net/mzml/CPTAC_CCRCC_W_JHU_20190112_LUMOS_C3L-00790_T.mzML --exclude-range -1.5,3.5 --psms CPTAC_CCRCC_W_JHU_20190112_LUMOS_C3L-00790_T_rank2.psmpkl --peaks CPTAC_CCRCC_W_JHU_20190112_LUMOS_C3L-00790_T_rank2.peakpkl
/storage/teog/anaconda3_easypqp/bin/easypqp convert --max_delta_unimod 0.02 --max_delta_ppm 15.0 --fragment_types '['"'"'b'"'"','"'"'y'"'"',]' --enable_unannotated --pepxml /storage/yufe/results/msfragger_dia_paper/ccrcc_175/msfraggerdiadda/interact-CPTAC_CCRCC_W_JHU_20190112_LUMOS_C3L-00790_T_rank3.pep.xml --spectra /storage/yufe/data/ccrcc_dia/d3iwtkuvwz4jtf.cloudfront.net/mzml/CPTAC_CCRCC_W_JHU_20190112_LUMOS_C3L-00790_T.mzML --exclude-range -1.5,3.5 --psms CPTAC_CCRCC_W_JHU_20190112_LUMOS_C3L-00790_T_rank3.psmpkl --peaks CPTAC_CCRCC_W_JHU_20190112_LUMOS_C3L-00790_T_rank3.peakpkl
/storage/teog/anaconda3_easypqp/bin/easypqp convert --max_delta_unimod 0.02 --max_delta_ppm 15.0 --fragment_types '['"'"'b'"'"','"'"'y'"'"',]' --enable_unannotated --pepxml /storage/yufe/results/msfragger_dia_paper/ccrcc_175/msfraggerdiadda/interact-CPTAC_CCRCC_W_JHU_20190112_LUMOS_C3L-00790_T_rank4.pep.xml --spectra /storage/yufe/data/ccrcc_dia/d3iwtkuvwz4jtf.cloudfront.net/mzml/CPTAC_CCRCC_W_JHU_20190112_LUMOS_C3L-00790_T.mzML --exclude-range -1.5,3.5 --psms CPTAC_CCRCC_W_JHU_20190112_LUMOS_C3L-00790_T_rank4.psmpkl --peaks CPTAC_CCRCC_W_JHU_20190112_LUMOS_C3L-00790_T_rank4.peakpkl
/storage/teog/anaconda3_easypqp/bin/easypqp convert --max_delta_unimod 0.02 --max_delta_ppm 15.0 --fragment_types '['"'"'b'"'"','"'"'y'"'"',]' --enable_unannotated --pepxml /storage/yufe/results/msfragger_dia_paper/ccrcc_175/msfraggerdiadda/interact-CPTAC_CCRCC_W_JHU_20190112_LUMOS_C3L-00790_T_rank5.pep.xml --spectra /storage/yufe/data/ccrcc_dia/d3iwtkuvwz4jtf.cloudfront.net/mzml/CPTAC_CCRCC_W_JHU_20190112_LUMOS_C3L-00790_T.mzML --exclude-range -1.5,3.5 --psms CPTAC_CCRCC_W_JHU_20190112_LUMOS_C3L-00790_T_rank5.psmpkl --peaks CPTAC_CCRCC_W_JHU_20190112_LUMOS_C3L-00790_T_rank5.peakpkl
/storage/teog/anaconda3_easypqp/bin/easypqp convert --max_delta_unimod 0.02 --max_delta_ppm 15.0 --fragment_types '['"'"'b'"'"','"'"'y'"'"',]' --enable_unannotated --pepxml /storage/yufe/results/msfragger_dia_paper/ccrcc_175/msfraggerdiadda/interact-CPTAC_CCRCC_W_JHU_20190112_LUMOS_C3L-00791_NAT_rank1.pep.xml --spectra /storage/yufe/data/ccrcc_dia/d3iwtkuvwz4jtf.cloudfront.net/mzml/CPTAC_CCRCC_W_JHU_20190112_LUMOS_C3L-00791_NAT.mzML --exclude-range -1.5,3.5 --psms CPTAC_CCRCC_W_JHU_20190112_LUMOS_C3L-00791_NAT_rank1.psmpkl --peaks CPTAC_CCRCC_W_JHU_20190112_LUMOS_C3L-00791_NAT_rank1.peakpkl
/storage/teog/anaconda3_easypqp/bin/easypqp convert --max_delta_unimod 0.02 --max_delta_ppm 15.0 --fragment_types '['"'"'b'"'"','"'"'y'"'"',]' --enable_unannotated --pepxml /storage/yufe/results/msfragger_dia_paper/ccrcc_175/msfraggerdiadda/interact-CPTAC_CCRCC_W_JHU_20190112_LUMOS_C3L-00791_NAT_rank2.pep.xml --spectra /storage/yufe/data/ccrcc_dia/d3iwtkuvwz4jtf.cloudfront.net/mzml/CPTAC_CCRCC_W_JHU_20190112_LUMOS_C3L-00791_NAT.mzML --exclude-range -1.5,3.5 --psms CPTAC_CCRCC_W_JHU_20190112_LUMOS_C3L-00791_NAT_rank2.psmpkl --peaks CPTAC_CCRCC_W_JHU_20190112_LUMOS_C3L-00791_NAT_rank2.peakpkl
/storage/teog/anaconda3_easypqp/bin/easypqp convert --max_delta_unimod 0.02 --max_delta_ppm 15.0 --fragment_types '['"'"'b'"'"','"'"'y'"'"',]' --enable_unannotated --pepxml /storage/yufe/results/msfragger_dia_paper/ccrcc_175/msfraggerdiadda/interact-CPTAC_CCRCC_W_JHU_20190112_LUMOS_C3L-00791_NAT_rank3.pep.xml --spectra /storage/yufe/data/ccrcc_dia/d3iwtkuvwz4jtf.cloudfront.net/mzml/CPTAC_CCRCC_W_JHU_20190112_LUMOS_C3L-00791_NAT.mzML --exclude-range -1.5,3.5 --psms CPTAC_CCRCC_W_JHU_20190112_LUMOS_C3L-00791_NAT_rank3.psmpkl --peaks CPTAC_CCRCC_W_JHU_20190112_LUMOS_C3L-00791_NAT_rank3.peakpkl
/storage/teog/anaconda3_easypqp/bin/easypqp convert --max_delta_unimod 0.02 --max_delta_ppm 15.0 --fragment_types '['"'"'b'"'"','"'"'y'"'"',]' --enable_unannotated --pepxml /storage/yufe/results/msfragger_dia_paper/ccrcc_175/msfraggerdiadda/interact-CPTAC_CCRCC_W_JHU_20190112_LUMOS_C3L-00791_NAT_rank4.pep.xml --spectra /storage/yufe/data/ccrcc_dia/d3iwtkuvwz4jtf.cloudfront.net/mzml/CPTAC_CCRCC_W_JHU_20190112_LUMOS_C3L-00791_NAT.mzML --exclude-range -1.5,3.5 --psms CPTAC_CCRCC_W_JHU_20190112_LUMOS_C3L-00791_NAT_rank4.psmpkl --peaks CPTAC_CCRCC_W_JHU_20190112_LUMOS_C3L-00791_NAT_rank4.peakpkl
/storage/teog/anaconda3_easypqp/bin/easypqp convert --max_delta_unimod 0.02 --max_delta_ppm 15.0 --fragment_types '['"'"'b'"'"','"'"'y'"'"',]' --enable_unannotated --pepxml /storage/yufe/results/msfragger_dia_paper/ccrcc_175/msfraggerdiadda/interact-CPTAC_CCRCC_W_JHU_20190112_LUMOS_C3L-00791_NAT_rank5.pep.xml --spectra /storage/yufe/data/ccrcc_dia/d3iwtkuvwz4jtf.cloudfront.net/mzml/CPTAC_CCRCC_W_JHU_20190112_LUMOS_C3L-00791_NAT.mzML --exclude-range -1.5,3.5 --psms CPTAC_CCRCC_W_JHU_20190112_LUMOS_C3L-00791_NAT_rank5.psmpkl --peaks CPTAC_CCRCC_W_JHU_20190112_LUMOS_C3L-00791_NAT_rank5.peakpkl
/storage/teog/anaconda3_easypqp/bin/easypqp convert --max_delta_unimod 0.02 --max_delta_ppm 15.0 --fragment_types '['"'"'b'"'"','"'"'y'"'"',]' --enable_unannotated --pepxml /storage/yufe/results/msfragger_dia_paper/ccrcc_175/msfraggerdiadda/interact-CPTAC_CCRCC_W_JHU_20190112_LUMOS_C3L-00791_T_rank1.pep.xml --spectra /storage/yufe/data/ccrcc_dia/d3iwtkuvwz4jtf.cloudfront.net/mzml/CPTAC_CCRCC_W_JHU_20190112_LUMOS_C3L-00791_T.mzML --exclude-range -1.5,3.5 --psms CPTAC_CCRCC_W_JHU_20190112_LUMOS_C3L-00791_T_rank1.psmpkl --peaks CPTAC_CCRCC_W_JHU_20190112_LUMOS_C3L-00791_T_rank1.peakpkl
/storage/teog/anaconda3_easypqp/bin/easypqp convert --max_delta_unimod 0.02 --max_delta_ppm 15.0 --fragment_types '['"'"'b'"'"','"'"'y'"'"',]' --enable_unannotated --pepxml /storage/yufe/results/msfragger_dia_paper/ccrcc_175/msfraggerdiadda/interact-CPTAC_CCRCC_W_JHU_20190112_LUMOS_C3L-00791_T_rank2.pep.xml --spectra /storage/yufe/data/ccrcc_dia/d3iwtkuvwz4jtf.cloudfront.net/mzml/CPTAC_CCRCC_W_JHU_20190112_LUMOS_C3L-00791_T.mzML --exclude-range -1.5,3.5 --psms CPTAC_CCRCC_W_JHU_20190112_LUMOS_C3L-00791_T_rank2.psmpkl --peaks CPTAC_CCRCC_W_JHU_20190112_LUMOS_C3L-00791_T_rank2.peakpkl
/storage/teog/anaconda3_easypqp/bin/easypqp convert --max_delta_unimod 0.02 --max_delta_ppm 15.0 --fragment_types '['"'"'b'"'"','"'"'y'"'"',]' --enable_unannotated --pepxml /storage/yufe/results/msfragger_dia_paper/ccrcc_175/msfraggerdiadda/interact-CPTAC_CCRCC_W_JHU_20190112_LUMOS_C3L-00791_T_rank3.pep.xml --spectra /storage/yufe/data/ccrcc_dia/d3iwtkuvwz4jtf.cloudfront.net/mzml/CPTAC_CCRCC_W_JHU_20190112_LUMOS_C3L-00791_T.mzML --exclude-range -1.5,3.5 --psms CPTAC_CCRCC_W_JHU_20190112_LUMOS_C3L-00791_T_rank3.psmpkl --peaks CPTAC_CCRCC_W_JHU_20190112_LUMOS_C3L-00791_T_rank3.peakpkl
/storage/teog/anaconda3_easypqp/bin/easypqp convert --max_delta_unimod 0.02 --max_delta_ppm 15.0 --fragment_types '['"'"'b'"'"','"'"'y'"'"',]' --enable_unannotated --pepxml /storage/yufe/results/msfragger_dia_paper/ccrcc_175/msfraggerdiadda/interact-CPTAC_CCRCC_W_JHU_20190112_LUMOS_C3L-00791_T_rank4.pep.xml --spectra /storage/yufe/data/ccrcc_dia/d3iwtkuvwz4jtf.cloudfront.net/mzml/CPTAC_CCRCC_W_JHU_20190112_LUMOS_C3L-00791_T.mzML --exclude-range -1.5,3.5 --psms CPTAC_CCRCC_W_JHU_20190112_LUMOS_C3L-00791_T_rank4.psmpkl --peaks CPTAC_CCRCC_W_JHU_20190112_LUMOS_C3L-00791_T_rank4.peakpkl
/storage/teog/anaconda3_easypqp/bin/easypqp convert --max_delta_unimod 0.02 --max_delta_ppm 15.0 --fragment_types '['"'"'b'"'"','"'"'y'"'"',]' --enable_unannotated --pepxml /storage/yufe/results/msfragger_dia_paper/ccrcc_175/msfraggerdiadda/interact-CPTAC_CCRCC_W_JHU_20190112_LUMOS_C3L-00791_T_rank5.pep.xml --spectra /storage/yufe/data/ccrcc_dia/d3iwtkuvwz4jtf.cloudfront.net/mzml/CPTAC_CCRCC_W_JHU_20190112_LUMOS_C3L-00791_T.mzML --exclude-range -1.5,3.5 --psms CPTAC_CCRCC_W_JHU_20190112_LUMOS_C3L-00791_T_rank5.psmpkl --peaks CPTAC_CCRCC_W_JHU_20190112_LUMOS_C3L-00791_T_rank5.peakpkl
/storage/teog/anaconda3_easypqp/bin/easypqp convert --max_delta_unimod 0.02 --max_delta_ppm 15.0 --fragment_types '['"'"'b'"'"','"'"'y'"'"',]' --enable_unannotated --pepxml /storage/yufe/results/msfragger_dia_paper/ccrcc_175/msfraggerdiadda/interact-CPTAC_CCRCC_W_JHU_20190112_LUMOS_C3L-00792_T_rank1.pep.xml --spectra /storage/yufe/data/ccrcc_dia/d3iwtkuvwz4jtf.cloudfront.net/mzml/CPTAC_CCRCC_W_JHU_20190112_LUMOS_C3L-00792_T.mzML --exclude-range -1.5,3.5 --psms CPTAC_CCRCC_W_JHU_20190112_LUMOS_C3L-00792_T_rank1.psmpkl --peaks CPTAC_CCRCC_W_JHU_20190112_LUMOS_C3L-00792_T_rank1.peakpkl
/storage/teog/anaconda3_easypqp/bin/easypqp convert --max_delta_unimod 0.02 --max_delta_ppm 15.0 --fragment_types '['"'"'b'"'"','"'"'y'"'"',]' --enable_unannotated --pepxml /storage/yufe/results/msfragger_dia_paper/ccrcc_175/msfraggerdiadda/interact-CPTAC_CCRCC_W_JHU_20190112_LUMOS_C3L-00792_T_rank2.pep.xml --spectra /storage/yufe/data/ccrcc_dia/d3iwtkuvwz4jtf.cloudfront.net/mzml/CPTAC_CCRCC_W_JHU_20190112_LUMOS_C3L-00792_T.mzML --exclude-range -1.5,3.5 --psms CPTAC_CCRCC_W_JHU_20190112_LUMOS_C3L-00792_T_rank2.psmpkl --peaks CPTAC_CCRCC_W_JHU_20190112_LUMOS_C3L-00792_T_rank2.peakpkl
/storage/teog/anaconda3_easypqp/bin/easypqp convert --max_delta_unimod 0.02 --max_delta_ppm 15.0 --fragment_types '['"'"'b'"'"','"'"'y'"'"',]' --enable_unannotated --pepxml /storage/yufe/results/msfragger_dia_paper/ccrcc_175/msfraggerdiadda/interact-CPTAC_CCRCC_W_JHU_20190112_LUMOS_C3L-00792_T_rank3.pep.xml --spectra /storage/yufe/data/ccrcc_dia/d3iwtkuvwz4jtf.cloudfront.net/mzml/CPTAC_CCRCC_W_JHU_20190112_LUMOS_C3L-00792_T.mzML --exclude-range -1.5,3.5 --psms CPTAC_CCRCC_W_JHU_20190112_LUMOS_C3L-00792_T_rank3.psmpkl --peaks CPTAC_CCRCC_W_JHU_20190112_LUMOS_C3L-00792_T_rank3.peakpkl
/storage/teog/anaconda3_easypqp/bin/easypqp convert --max_delta_unimod 0.02 --max_delta_ppm 15.0 --fragment_types '['"'"'b'"'"','"'"'y'"'"',]' --enable_unannotated --pepxml /storage/yufe/results/msfragger_dia_paper/ccrcc_175/msfraggerdiadda/interact-CPTAC_CCRCC_W_JHU_20190112_LUMOS_C3L-00792_T_rank4.pep.xml --spectra /storage/yufe/data/ccrcc_dia/d3iwtkuvwz4jtf.cloudfront.net/mzml/CPTAC_CCRCC_W_JHU_20190112_LUMOS_C3L-00792_T.mzML --exclude-range -1.5,3.5 --psms CPTAC_CCRCC_W_JHU_20190112_LUMOS_C3L-00792_T_rank4.psmpkl --peaks CPTAC_CCRCC_W_JHU_20190112_LUMOS_C3L-00792_T_rank4.peakpkl
/storage/teog/anaconda3_easypqp/bin/easypqp convert --max_delta_unimod 0.02 --max_delta_ppm 15.0 --fragment_types '['"'"'b'"'"','"'"'y'"'"',]' --enable_unannotated --pepxml /storage/yufe/results/msfragger_dia_paper/ccrcc_175/msfraggerdiadda/interact-CPTAC_CCRCC_W_JHU_20190112_LUMOS_C3L-00792_T_rank5.pep.xml --spectra /storage/yufe/data/ccrcc_dia/d3iwtkuvwz4jtf.cloudfront.net/mzml/CPTAC_CCRCC_W_JHU_20190112_LUMOS_C3L-00792_T.mzML --exclude-range -1.5,3.5 --psms CPTAC_CCRCC_W_JHU_20190112_LUMOS_C3L-00792_T_rank5.psmpkl --peaks CPTAC_CCRCC_W_JHU_20190112_LUMOS_C3L-00792_T_rank5.peakpkl
/storage/teog/anaconda3_easypqp/bin/easypqp convert --max_delta_unimod 0.02 --max_delta_ppm 15.0 --fragment_types '['"'"'b'"'"','"'"'y'"'"',]' --enable_unannotated --pepxml /storage/yufe/results/msfragger_dia_paper/ccrcc_175/msfraggerdiadda/interact-CPTAC_CCRCC_W_JHU_20190112_LUMOS_C3L-00796_T_rank1.pep.xml --spectra /storage/yufe/data/ccrcc_dia/d3iwtkuvwz4jtf.cloudfront.net/mzml/CPTAC_CCRCC_W_JHU_20190112_LUMOS_C3L-00796_T.mzML --exclude-range -1.5,3.5 --psms CPTAC_CCRCC_W_JHU_20190112_LUMOS_C3L-00796_T_rank1.psmpkl --peaks CPTAC_CCRCC_W_JHU_20190112_LUMOS_C3L-00796_T_rank1.peakpkl
/storage/teog/anaconda3_easypqp/bin/easypqp convert --max_delta_unimod 0.02 --max_delta_ppm 15.0 --fragment_types '['"'"'b'"'"','"'"'y'"'"',]' --enable_unannotated --pepxml /storage/yufe/results/msfragger_dia_paper/ccrcc_175/msfraggerdiadda/interact-CPTAC_CCRCC_W_JHU_20190112_LUMOS_C3L-00796_T_rank2.pep.xml --spectra /storage/yufe/data/ccrcc_dia/d3iwtkuvwz4jtf.cloudfront.net/mzml/CPTAC_CCRCC_W_JHU_20190112_LUMOS_C3L-00796_T.mzML --exclude-range -1.5,3.5 --psms CPTAC_CCRCC_W_JHU_20190112_LUMOS_C3L-00796_T_rank2.psmpkl --peaks CPTAC_CCRCC_W_JHU_20190112_LUMOS_C3L-00796_T_rank2.peakpkl
/storage/teog/anaconda3_easypqp/bin/easypqp convert --max_delta_unimod 0.02 --max_delta_ppm 15.0 --fragment_types '['"'"'b'"'"','"'"'y'"'"',]' --enable_unannotated --pepxml /storage/yufe/results/msfragger_dia_paper/ccrcc_175/msfraggerdiadda/interact-CPTAC_CCRCC_W_JHU_20190112_LUMOS_C3L-00796_T_rank3.pep.xml --spectra /storage/yufe/data/ccrcc_dia/d3iwtkuvwz4jtf.cloudfront.net/mzml/CPTAC_CCRCC_W_JHU_20190112_LUMOS_C3L-00796_T.mzML --exclude-range -1.5,3.5 --psms CPTAC_CCRCC_W_JHU_20190112_LUMOS_C3L-00796_T_rank3.psmpkl --peaks CPTAC_CCRCC_W_JHU_20190112_LUMOS_C3L-00796_T_rank3.peakpkl
/storage/teog/anaconda3_easypqp/bin/easypqp convert --max_delta_unimod 0.02 --max_delta_ppm 15.0 --fragment_types '['"'"'b'"'"','"'"'y'"'"',]' --enable_unannotated --pepxml /storage/yufe/results/msfragger_dia_paper/ccrcc_175/msfraggerdiadda/interact-CPTAC_CCRCC_W_JHU_20190112_LUMOS_C3L-00796_T_rank4.pep.xml --spectra /storage/yufe/data/ccrcc_dia/d3iwtkuvwz4jtf.cloudfront.net/mzml/CPTAC_CCRCC_W_JHU_20190112_LUMOS_C3L-00796_T.mzML --exclude-range -1.5,3.5 --psms CPTAC_CCRCC_W_JHU_20190112_LUMOS_C3L-00796_T_rank4.psmpkl --peaks CPTAC_CCRCC_W_JHU_20190112_LUMOS_C3L-00796_T_rank4.peakpkl
/storage/teog/anaconda3_easypqp/bin/easypqp convert --max_delta_unimod 0.02 --max_delta_ppm 15.0 --fragment_types '['"'"'b'"'"','"'"'y'"'"',]' --enable_unannotated --pepxml /storage/yufe/results/msfragger_dia_paper/ccrcc_175/msfraggerdiadda/interact-CPTAC_CCRCC_W_JHU_20190112_LUMOS_C3L-00796_T_rank5.pep.xml --spectra /storage/yufe/data/ccrcc_dia/d3iwtkuvwz4jtf.cloudfront.net/mzml/CPTAC_CCRCC_W_JHU_20190112_LUMOS_C3L-00796_T.mzML --exclude-range -1.5,3.5 --psms CPTAC_CCRCC_W_JHU_20190112_LUMOS_C3L-00796_T_rank5.psmpkl --peaks CPTAC_CCRCC_W_JHU_20190112_LUMOS_C3L-00796_T_rank5.peakpkl
/storage/teog/anaconda3_easypqp/bin/easypqp convert --max_delta_unimod 0.02 --max_delta_ppm 15.0 --fragment_types '['"'"'b'"'"','"'"'y'"'"',]' --enable_unannotated --pepxml /storage/yufe/results/msfragger_dia_paper/ccrcc_175/msfraggerdiadda/interact-CPTAC_CCRCC_W_JHU_20190112_LUMOS_C3L-00799_T_rank1.pep.xml --spectra /storage/yufe/data/ccrcc_dia/d3iwtkuvwz4jtf.cloudfront.net/mzml/CPTAC_CCRCC_W_JHU_20190112_LUMOS_C3L-00799_T.mzML --exclude-range -1.5,3.5 --psms CPTAC_CCRCC_W_JHU_20190112_LUMOS_C3L-00799_T_rank1.psmpkl --peaks CPTAC_CCRCC_W_JHU_20190112_LUMOS_C3L-00799_T_rank1.peakpkl
/storage/teog/anaconda3_easypqp/bin/easypqp convert --max_delta_unimod 0.02 --max_delta_ppm 15.0 --fragment_types '['"'"'b'"'"','"'"'y'"'"',]' --enable_unannotated --pepxml /storage/yufe/results/msfragger_dia_paper/ccrcc_175/msfraggerdiadda/interact-CPTAC_CCRCC_W_JHU_20190112_LUMOS_C3L-00799_T_rank2.pep.xml --spectra /storage/yufe/data/ccrcc_dia/d3iwtkuvwz4jtf.cloudfront.net/mzml/CPTAC_CCRCC_W_JHU_20190112_LUMOS_C3L-00799_T.mzML --exclude-range -1.5,3.5 --psms CPTAC_CCRCC_W_JHU_20190112_LUMOS_C3L-00799_T_rank2.psmpkl --peaks CPTAC_CCRCC_W_JHU_20190112_LUMOS_C3L-00799_T_rank2.peakpkl
/storage/teog/anaconda3_easypqp/bin/easypqp convert --max_delta_unimod 0.02 --max_delta_ppm 15.0 --fragment_types '['"'"'b'"'"','"'"'y'"'"',]' --enable_unannotated --pepxml /storage/yufe/results/msfragger_dia_paper/ccrcc_175/msfraggerdiadda/interact-CPTAC_CCRCC_W_JHU_20190112_LUMOS_C3L-00799_T_rank3.pep.xml --spectra /storage/yufe/data/ccrcc_dia/d3iwtkuvwz4jtf.cloudfront.net/mzml/CPTAC_CCRCC_W_JHU_20190112_LUMOS_C3L-00799_T.mzML --exclude-range -1.5,3.5 --psms CPTAC_CCRCC_W_JHU_20190112_LUMOS_C3L-00799_T_rank3.psmpkl --peaks CPTAC_CCRCC_W_JHU_20190112_LUMOS_C3L-00799_T_rank3.peakpkl
/storage/teog/anaconda3_easypqp/bin/easypqp convert --max_delta_unimod 0.02 --max_delta_ppm 15.0 --fragment_types '['"'"'b'"'"','"'"'y'"'"',]' --enable_unannotated --pepxml /storage/yufe/results/msfragger_dia_paper/ccrcc_175/msfraggerdiadda/interact-CPTAC_CCRCC_W_JHU_20190112_LUMOS_C3L-00799_T_rank4.pep.xml --spectra /storage/yufe/data/ccrcc_dia/d3iwtkuvwz4jtf.cloudfront.net/mzml/CPTAC_CCRCC_W_JHU_20190112_LUMOS_C3L-00799_T.mzML --exclude-range -1.5,3.5 --psms CPTAC_CCRCC_W_JHU_20190112_LUMOS_C3L-00799_T_rank4.psmpkl --peaks CPTAC_CCRCC_W_JHU_20190112_LUMOS_C3L-00799_T_rank4.peakpkl
/storage/teog/anaconda3_easypqp/bin/easypqp convert --max_delta_unimod 0.02 --max_delta_ppm 15.0 --fragment_types '['"'"'b'"'"','"'"'y'"'"',]' --enable_unannotated --pepxml /storage/yufe/results/msfragger_dia_paper/ccrcc_175/msfraggerdiadda/interact-CPTAC_CCRCC_W_JHU_20190112_LUMOS_C3L-00799_T_rank5.pep.xml --spectra /storage/yufe/data/ccrcc_dia/d3iwtkuvwz4jtf.cloudfront.net/mzml/CPTAC_CCRCC_W_JHU_20190112_LUMOS_C3L-00799_T.mzML --exclude-range -1.5,3.5 --psms CPTAC_CCRCC_W_JHU_20190112_LUMOS_C3L-00799_T_rank5.psmpkl --peaks CPTAC_CCRCC_W_JHU_20190112_LUMOS_C3L-00799_T_rank5.peakpkl
/storage/teog/anaconda3_easypqp/bin/easypqp convert --max_delta_unimod 0.02 --max_delta_ppm 15.0 --fragment_types '['"'"'b'"'"','"'"'y'"'"',]' --enable_unannotated --pepxml /storage/yufe/results/msfragger_dia_paper/ccrcc_175/msfraggerdiadda/interact-CPTAC_CCRCC_W_JHU_20190112_LUMOS_C3L-00800_T_rank1.pep.xml --spectra /storage/yufe/data/ccrcc_dia/d3iwtkuvwz4jtf.cloudfront.net/mzml/CPTAC_CCRCC_W_JHU_20190112_LUMOS_C3L-00800_T.mzML --exclude-range -1.5,3.5 --psms CPTAC_CCRCC_W_JHU_20190112_LUMOS_C3L-00800_T_rank1.psmpkl --peaks CPTAC_CCRCC_W_JHU_20190112_LUMOS_C3L-00800_T_rank1.peakpkl
/storage/teog/anaconda3_easypqp/bin/easypqp convert --max_delta_unimod 0.02 --max_delta_ppm 15.0 --fragment_types '['"'"'b'"'"','"'"'y'"'"',]' --enable_unannotated --pepxml /storage/yufe/results/msfragger_dia_paper/ccrcc_175/msfraggerdiadda/interact-CPTAC_CCRCC_W_JHU_20190112_LUMOS_C3L-00800_T_rank2.pep.xml --spectra /storage/yufe/data/ccrcc_dia/d3iwtkuvwz4jtf.cloudfront.net/mzml/CPTAC_CCRCC_W_JHU_20190112_LUMOS_C3L-00800_T.mzML --exclude-range -1.5,3.5 --psms CPTAC_CCRCC_W_JHU_20190112_LUMOS_C3L-00800_T_rank2.psmpkl --peaks CPTAC_CCRCC_W_JHU_20190112_LUMOS_C3L-00800_T_rank2.peakpkl
/storage/teog/anaconda3_easypqp/bin/easypqp convert --max_delta_unimod 0.02 --max_delta_ppm 15.0 --fragment_types '['"'"'b'"'"','"'"'y'"'"',]' --enable_unannotated --pepxml /storage/yufe/results/msfragger_dia_paper/ccrcc_175/msfraggerdiadda/interact-CPTAC_CCRCC_W_JHU_20190112_LUMOS_C3L-00800_T_rank3.pep.xml --spectra /storage/yufe/data/ccrcc_dia/d3iwtkuvwz4jtf.cloudfront.net/mzml/CPTAC_CCRCC_W_JHU_20190112_LUMOS_C3L-00800_T.mzML --exclude-range -1.5,3.5 --psms CPTAC_CCRCC_W_JHU_20190112_LUMOS_C3L-00800_T_rank3.psmpkl --peaks CPTAC_CCRCC_W_JHU_20190112_LUMOS_C3L-00800_T_rank3.peakpkl
/storage/teog/anaconda3_easypqp/bin/easypqp convert --max_delta_unimod 0.02 --max_delta_ppm 15.0 --fragment_types '['"'"'b'"'"','"'"'y'"'"',]' --enable_unannotated --pepxml /storage/yufe/results/msfragger_dia_paper/ccrcc_175/msfraggerdiadda/interact-CPTAC_CCRCC_W_JHU_20190112_LUMOS_C3L-00800_T_rank4.pep.xml --spectra /storage/yufe/data/ccrcc_dia/d3iwtkuvwz4jtf.cloudfront.net/mzml/CPTAC_CCRCC_W_JHU_20190112_LUMOS_C3L-00800_T.mzML --exclude-range -1.5,3.5 --psms CPTAC_CCRCC_W_JHU_20190112_LUMOS_C3L-00800_T_rank4.psmpkl --peaks CPTAC_CCRCC_W_JHU_20190112_LUMOS_C3L-00800_T_rank4.peakpkl
/storage/teog/anaconda3_easypqp/bin/easypqp convert --max_delta_unimod 0.02 --max_delta_ppm 15.0 --fragment_types '['"'"'b'"'"','"'"'y'"'"',]' --enable_unannotated --pepxml /storage/yufe/results/msfragger_dia_paper/ccrcc_175/msfraggerdiadda/interact-CPTAC_CCRCC_W_JHU_20190112_LUMOS_C3L-00800_T_rank5.pep.xml --spectra /storage/yufe/data/ccrcc_dia/d3iwtkuvwz4jtf.cloudfront.net/mzml/CPTAC_CCRCC_W_JHU_20190112_LUMOS_C3L-00800_T.mzML --exclude-range -1.5,3.5 --psms CPTAC_CCRCC_W_JHU_20190112_LUMOS_C3L-00800_T_rank5.psmpkl --peaks CPTAC_CCRCC_W_JHU_20190112_LUMOS_C3L-00800_T_rank5.peakpkl
/storage/teog/anaconda3_easypqp/bin/easypqp convert --max_delta_unimod 0.02 --max_delta_ppm 15.0 --fragment_types '['"'"'b'"'"','"'"'y'"'"',]' --enable_unannotated --pepxml /storage/yufe/results/msfragger_dia_paper/ccrcc_175/msfraggerdiadda/interact-CPTAC_CCRCC_W_JHU_20190112_LUMOS_C3L-00812_T_rank1.pep.xml --spectra /storage/yufe/data/ccrcc_dia/d3iwtkuvwz4jtf.cloudfront.net/mzml/CPTAC_CCRCC_W_JHU_20190112_LUMOS_C3L-00812_T.mzML --exclude-range -1.5,3.5 --psms CPTAC_CCRCC_W_JHU_20190112_LUMOS_C3L-00812_T_rank1.psmpkl --peaks CPTAC_CCRCC_W_JHU_20190112_LUMOS_C3L-00812_T_rank1.peakpkl
/storage/teog/anaconda3_easypqp/bin/easypqp convert --max_delta_unimod 0.02 --max_delta_ppm 15.0 --fragment_types '['"'"'b'"'"','"'"'y'"'"',]' --enable_unannotated --pepxml /storage/yufe/results/msfragger_dia_paper/ccrcc_175/msfraggerdiadda/interact-CPTAC_CCRCC_W_JHU_20190112_LUMOS_C3L-00812_T_rank2.pep.xml --spectra /storage/yufe/data/ccrcc_dia/d3iwtkuvwz4jtf.cloudfront.net/mzml/CPTAC_CCRCC_W_JHU_20190112_LUMOS_C3L-00812_T.mzML --exclude-range -1.5,3.5 --psms CPTAC_CCRCC_W_JHU_20190112_LUMOS_C3L-00812_T_rank2.psmpkl --peaks CPTAC_CCRCC_W_JHU_20190112_LUMOS_C3L-00812_T_rank2.peakpkl
/storage/teog/anaconda3_easypqp/bin/easypqp convert --max_delta_unimod 0.02 --max_delta_ppm 15.0 --fragment_types '['"'"'b'"'"','"'"'y'"'"',]' --enable_unannotated --pepxml /storage/yufe/results/msfragger_dia_paper/ccrcc_175/msfraggerdiadda/interact-CPTAC_CCRCC_W_JHU_20190112_LUMOS_C3L-00812_T_rank3.pep.xml --spectra /storage/yufe/data/ccrcc_dia/d3iwtkuvwz4jtf.cloudfront.net/mzml/CPTAC_CCRCC_W_JHU_20190112_LUMOS_C3L-00812_T.mzML --exclude-range -1.5,3.5 --psms CPTAC_CCRCC_W_JHU_20190112_LUMOS_C3L-00812_T_rank3.psmpkl --peaks CPTAC_CCRCC_W_JHU_20190112_LUMOS_C3L-00812_T_rank3.peakpkl
/storage/teog/anaconda3_easypqp/bin/easypqp convert --max_delta_unimod 0.02 --max_delta_ppm 15.0 --fragment_types '['"'"'b'"'"','"'"'y'"'"',]' --enable_unannotated --pepxml /storage/yufe/results/msfragger_dia_paper/ccrcc_175/msfraggerdiadda/interact-CPTAC_CCRCC_W_JHU_20190112_LUMOS_C3L-00812_T_rank4.pep.xml --spectra /storage/yufe/data/ccrcc_dia/d3iwtkuvwz4jtf.cloudfront.net/mzml/CPTAC_CCRCC_W_JHU_20190112_LUMOS_C3L-00812_T.mzML --exclude-range -1.5,3.5 --psms CPTAC_CCRCC_W_JHU_20190112_LUMOS_C3L-00812_T_rank4.psmpkl --peaks CPTAC_CCRCC_W_JHU_20190112_LUMOS_C3L-00812_T_rank4.peakpkl
/storage/teog/anaconda3_easypqp/bin/easypqp convert --max_delta_unimod 0.02 --max_delta_ppm 15.0 --fragment_types '['"'"'b'"'"','"'"'y'"'"',]' --enable_unannotated --pepxml /storage/yufe/results/msfragger_dia_paper/ccrcc_175/msfraggerdiadda/interact-CPTAC_CCRCC_W_JHU_20190112_LUMOS_C3L-00812_T_rank5.pep.xml --spectra /storage/yufe/data/ccrcc_dia/d3iwtkuvwz4jtf.cloudfront.net/mzml/CPTAC_CCRCC_W_JHU_20190112_LUMOS_C3L-00812_T.mzML --exclude-range -1.5,3.5 --psms CPTAC_CCRCC_W_JHU_20190112_LUMOS_C3L-00812_T_rank5.psmpkl --peaks CPTAC_CCRCC_W_JHU_20190112_LUMOS_C3L-00812_T_rank5.peakpkl
/storage/teog/anaconda3_easypqp/bin/easypqp convert --max_delta_unimod 0.02 --max_delta_ppm 15.0 --fragment_types '['"'"'b'"'"','"'"'y'"'"',]' --enable_unannotated --pepxml /storage/yufe/results/msfragger_dia_paper/ccrcc_175/msfraggerdiadda/interact-CPTAC_CCRCC_W_JHU_20190112_LUMOS_C3L-00813_T_rank1.pep.xml --spectra /storage/yufe/data/ccrcc_dia/d3iwtkuvwz4jtf.cloudfront.net/mzml/CPTAC_CCRCC_W_JHU_20190112_LUMOS_C3L-00813_T.mzML --exclude-range -1.5,3.5 --psms CPTAC_CCRCC_W_JHU_20190112_LUMOS_C3L-00813_T_rank1.psmpkl --peaks CPTAC_CCRCC_W_JHU_20190112_LUMOS_C3L-00813_T_rank1.peakpkl
/storage/teog/anaconda3_easypqp/bin/easypqp convert --max_delta_unimod 0.02 --max_delta_ppm 15.0 --fragment_types '['"'"'b'"'"','"'"'y'"'"',]' --enable_unannotated --pepxml /storage/yufe/results/msfragger_dia_paper/ccrcc_175/msfraggerdiadda/interact-CPTAC_CCRCC_W_JHU_20190112_LUMOS_C3L-00813_T_rank2.pep.xml --spectra /storage/yufe/data/ccrcc_dia/d3iwtkuvwz4jtf.cloudfront.net/mzml/CPTAC_CCRCC_W_JHU_20190112_LUMOS_C3L-00813_T.mzML --exclude-range -1.5,3.5 --psms CPTAC_CCRCC_W_JHU_20190112_LUMOS_C3L-00813_T_rank2.psmpkl --peaks CPTAC_CCRCC_W_JHU_20190112_LUMOS_C3L-00813_T_rank2.peakpkl
/storage/teog/anaconda3_easypqp/bin/easypqp convert --max_delta_unimod 0.02 --max_delta_ppm 15.0 --fragment_types '['"'"'b'"'"','"'"'y'"'"',]' --enable_unannotated --pepxml /storage/yufe/results/msfragger_dia_paper/ccrcc_175/msfraggerdiadda/interact-CPTAC_CCRCC_W_JHU_20190112_LUMOS_C3L-00813_T_rank3.pep.xml --spectra /storage/yufe/data/ccrcc_dia/d3iwtkuvwz4jtf.cloudfront.net/mzml/CPTAC_CCRCC_W_JHU_20190112_LUMOS_C3L-00813_T.mzML --exclude-range -1.5,3.5 --psms CPTAC_CCRCC_W_JHU_20190112_LUMOS_C3L-00813_T_rank3.psmpkl --peaks CPTAC_CCRCC_W_JHU_20190112_LUMOS_C3L-00813_T_rank3.peakpkl
/storage/teog/anaconda3_easypqp/bin/easypqp convert --max_delta_unimod 0.02 --max_delta_ppm 15.0 --fragment_types '['"'"'b'"'"','"'"'y'"'"',]' --enable_unannotated --pepxml /storage/yufe/results/msfragger_dia_paper/ccrcc_175/msfraggerdiadda/interact-CPTAC_CCRCC_W_JHU_20190112_LUMOS_C3L-00813_T_rank4.pep.xml --spectra /storage/yufe/data/ccrcc_dia/d3iwtkuvwz4jtf.cloudfront.net/mzml/CPTAC_CCRCC_W_JHU_20190112_LUMOS_C3L-00813_T.mzML --exclude-range -1.5,3.5 --psms CPTAC_CCRCC_W_JHU_20190112_LUMOS_C3L-00813_T_rank4.psmpkl --peaks CPTAC_CCRCC_W_JHU_20190112_LUMOS_C3L-00813_T_rank4.peakpkl
/storage/teog/anaconda3_easypqp/bin/easypqp convert --max_delta_unimod 0.02 --max_delta_ppm 15.0 --fragment_types '['"'"'b'"'"','"'"'y'"'"',]' --enable_unannotated --pepxml /storage/yufe/results/msfragger_dia_paper/ccrcc_175/msfraggerdiadda/interact-CPTAC_CCRCC_W_JHU_20190112_LUMOS_C3L-00813_T_rank5.pep.xml --spectra /storage/yufe/data/ccrcc_dia/d3iwtkuvwz4jtf.cloudfront.net/mzml/CPTAC_CCRCC_W_JHU_20190112_LUMOS_C3L-00813_T.mzML --exclude-range -1.5,3.5 --psms CPTAC_CCRCC_W_JHU_20190112_LUMOS_C3L-00813_T_rank5.psmpkl --peaks CPTAC_CCRCC_W_JHU_20190112_LUMOS_C3L-00813_T_rank5.peakpkl
/storage/teog/anaconda3_easypqp/bin/easypqp convert --max_delta_unimod 0.02 --max_delta_ppm 15.0 --fragment_types '['"'"'b'"'"','"'"'y'"'"',]' --enable_unannotated --pepxml /storage/yufe/results/msfragger_dia_paper/ccrcc_175/msfraggerdiadda/interact-CPTAC_CCRCC_W_JHU_20190112_LUMOS_C3L-00814_NAT_rank1.pep.xml --spectra /storage/yufe/data/ccrcc_dia/d3iwtkuvwz4jtf.cloudfront.net/mzml/CPTAC_CCRCC_W_JHU_20190112_LUMOS_C3L-00814_NAT.mzML --exclude-range -1.5,3.5 --psms CPTAC_CCRCC_W_JHU_20190112_LUMOS_C3L-00814_NAT_rank1.psmpkl --peaks CPTAC_CCRCC_W_JHU_20190112_LUMOS_C3L-00814_NAT_rank1.peakpkl
/storage/teog/anaconda3_easypqp/bin/easypqp convert --max_delta_unimod 0.02 --max_delta_ppm 15.0 --fragment_types '['"'"'b'"'"','"'"'y'"'"',]' --enable_unannotated --pepxml /storage/yufe/results/msfragger_dia_paper/ccrcc_175/msfraggerdiadda/interact-CPTAC_CCRCC_W_JHU_20190112_LUMOS_C3L-00814_NAT_rank2.pep.xml --spectra /storage/yufe/data/ccrcc_dia/d3iwtkuvwz4jtf.cloudfront.net/mzml/CPTAC_CCRCC_W_JHU_20190112_LUMOS_C3L-00814_NAT.mzML --exclude-range -1.5,3.5 --psms CPTAC_CCRCC_W_JHU_20190112_LUMOS_C3L-00814_NAT_rank2.psmpkl --peaks CPTAC_CCRCC_W_JHU_20190112_LUMOS_C3L-00814_NAT_rank2.peakpkl
/storage/teog/anaconda3_easypqp/bin/easypqp convert --max_delta_unimod 0.02 --max_delta_ppm 15.0 --fragment_types '['"'"'b'"'"','"'"'y'"'"',]' --enable_unannotated --pepxml /storage/yufe/results/msfragger_dia_paper/ccrcc_175/msfraggerdiadda/interact-CPTAC_CCRCC_W_JHU_20190112_LUMOS_C3L-00814_NAT_rank3.pep.xml --spectra /storage/yufe/data/ccrcc_dia/d3iwtkuvwz4jtf.cloudfront.net/mzml/CPTAC_CCRCC_W_JHU_20190112_LUMOS_C3L-00814_NAT.mzML --exclude-range -1.5,3.5 --psms CPTAC_CCRCC_W_JHU_20190112_LUMOS_C3L-00814_NAT_rank3.psmpkl --peaks CPTAC_CCRCC_W_JHU_20190112_LUMOS_C3L-00814_NAT_rank3.peakpkl
/storage/teog/anaconda3_easypqp/bin/easypqp convert --max_delta_unimod 0.02 --max_delta_ppm 15.0 --fragment_types '['"'"'b'"'"','"'"'y'"'"',]' --enable_unannotated --pepxml /storage/yufe/results/msfragger_dia_paper/ccrcc_175/msfraggerdiadda/interact-CPTAC_CCRCC_W_JHU_20190112_LUMOS_C3L-00814_NAT_rank4.pep.xml --spectra /storage/yufe/data/ccrcc_dia/d3iwtkuvwz4jtf.cloudfront.net/mzml/CPTAC_CCRCC_W_JHU_20190112_LUMOS_C3L-00814_NAT.mzML --exclude-range -1.5,3.5 --psms CPTAC_CCRCC_W_JHU_20190112_LUMOS_C3L-00814_NAT_rank4.psmpkl --peaks CPTAC_CCRCC_W_JHU_20190112_LUMOS_C3L-00814_NAT_rank4.peakpkl
/storage/teog/anaconda3_easypqp/bin/easypqp convert --max_delta_unimod 0.02 --max_delta_ppm 15.0 --fragment_types '['"'"'b'"'"','"'"'y'"'"',]' --enable_unannotated --pepxml /storage/yufe/results/msfragger_dia_paper/ccrcc_175/msfraggerdiadda/interact-CPTAC_CCRCC_W_JHU_20190112_LUMOS_C3L-00814_NAT_rank5.pep.xml --spectra /storage/yufe/data/ccrcc_dia/d3iwtkuvwz4jtf.cloudfront.net/mzml/CPTAC_CCRCC_W_JHU_20190112_LUMOS_C3L-00814_NAT.mzML --exclude-range -1.5,3.5 --psms CPTAC_CCRCC_W_JHU_20190112_LUMOS_C3L-00814_NAT_rank5.psmpkl --peaks CPTAC_CCRCC_W_JHU_20190112_LUMOS_C3L-00814_NAT_rank5.peakpkl
/storage/teog/anaconda3_easypqp/bin/easypqp convert --max_delta_unimod 0.02 --max_delta_ppm 15.0 --fragment_types '['"'"'b'"'"','"'"'y'"'"',]' --enable_unannotated --pepxml /storage/yufe/results/msfragger_dia_paper/ccrcc_175/msfraggerdiadda/interact-CPTAC_CCRCC_W_JHU_20190112_LUMOS_C3L-00814_T_rank1.pep.xml --spectra /storage/yufe/data/ccrcc_dia/d3iwtkuvwz4jtf.cloudfront.net/mzml/CPTAC_CCRCC_W_JHU_20190112_LUMOS_C3L-00814_T.mzML --exclude-range -1.5,3.5 --psms CPTAC_CCRCC_W_JHU_20190112_LUMOS_C3L-00814_T_rank1.psmpkl --peaks CPTAC_CCRCC_W_JHU_20190112_LUMOS_C3L-00814_T_rank1.peakpkl
/storage/teog/anaconda3_easypqp/bin/easypqp convert --max_delta_unimod 0.02 --max_delta_ppm 15.0 --fragment_types '['"'"'b'"'"','"'"'y'"'"',]' --enable_unannotated --pepxml /storage/yufe/results/msfragger_dia_paper/ccrcc_175/msfraggerdiadda/interact-CPTAC_CCRCC_W_JHU_20190112_LUMOS_C3L-00814_T_rank2.pep.xml --spectra /storage/yufe/data/ccrcc_dia/d3iwtkuvwz4jtf.cloudfront.net/mzml/CPTAC_CCRCC_W_JHU_20190112_LUMOS_C3L-00814_T.mzML --exclude-range -1.5,3.5 --psms CPTAC_CCRCC_W_JHU_20190112_LUMOS_C3L-00814_T_rank2.psmpkl --peaks CPTAC_CCRCC_W_JHU_20190112_LUMOS_C3L-00814_T_rank2.peakpkl
/storage/teog/anaconda3_easypqp/bin/easypqp convert --max_delta_unimod 0.02 --max_delta_ppm 15.0 --fragment_types '['"'"'b'"'"','"'"'y'"'"',]' --enable_unannotated --pepxml /storage/yufe/results/msfragger_dia_paper/ccrcc_175/msfraggerdiadda/interact-CPTAC_CCRCC_W_JHU_20190112_LUMOS_C3L-00814_T_rank3.pep.xml --spectra /storage/yufe/data/ccrcc_dia/d3iwtkuvwz4jtf.cloudfront.net/mzml/CPTAC_CCRCC_W_JHU_20190112_LUMOS_C3L-00814_T.mzML --exclude-range -1.5,3.5 --psms CPTAC_CCRCC_W_JHU_20190112_LUMOS_C3L-00814_T_rank3.psmpkl --peaks CPTAC_CCRCC_W_JHU_20190112_LUMOS_C3L-00814_T_rank3.peakpkl
/storage/teog/anaconda3_easypqp/bin/easypqp convert --max_delta_unimod 0.02 --max_delta_ppm 15.0 --fragment_types '['"'"'b'"'"','"'"'y'"'"',]' --enable_unannotated --pepxml /storage/yufe/results/msfragger_dia_paper/ccrcc_175/msfraggerdiadda/interact-CPTAC_CCRCC_W_JHU_20190112_LUMOS_C3L-00814_T_rank4.pep.xml --spectra /storage/yufe/data/ccrcc_dia/d3iwtkuvwz4jtf.cloudfront.net/mzml/CPTAC_CCRCC_W_JHU_20190112_LUMOS_C3L-00814_T.mzML --exclude-range -1.5,3.5 --psms CPTAC_CCRCC_W_JHU_20190112_LUMOS_C3L-00814_T_rank4.psmpkl --peaks CPTAC_CCRCC_W_JHU_20190112_LUMOS_C3L-00814_T_rank4.peakpkl
/storage/teog/anaconda3_easypqp/bin/easypqp convert --max_delta_unimod 0.02 --max_delta_ppm 15.0 --fragment_types '['"'"'b'"'"','"'"'y'"'"',]' --enable_unannotated --pepxml /storage/yufe/results/msfragger_dia_paper/ccrcc_175/msfraggerdiadda/interact-CPTAC_CCRCC_W_JHU_20190112_LUMOS_C3L-00814_T_rank5.pep.xml --spectra /storage/yufe/data/ccrcc_dia/d3iwtkuvwz4jtf.cloudfront.net/mzml/CPTAC_CCRCC_W_JHU_20190112_LUMOS_C3L-00814_T.mzML --exclude-range -1.5,3.5 --psms CPTAC_CCRCC_W_JHU_20190112_LUMOS_C3L-00814_T_rank5.psmpkl --peaks CPTAC_CCRCC_W_JHU_20190112_LUMOS_C3L-00814_T_rank5.peakpkl
/storage/teog/anaconda3_easypqp/bin/easypqp convert --max_delta_unimod 0.02 --max_delta_ppm 15.0 --fragment_types '['"'"'b'"'"','"'"'y'"'"',]' --enable_unannotated --pepxml /storage/yufe/results/msfragger_dia_paper/ccrcc_175/msfraggerdiadda/interact-CPTAC_CCRCC_W_JHU_20190112_LUMOS_C3L-00817_T_rank1.pep.xml --spectra /storage/yufe/data/ccrcc_dia/d3iwtkuvwz4jtf.cloudfront.net/mzml/CPTAC_CCRCC_W_JHU_20190112_LUMOS_C3L-00817_T.mzML --exclude-range -1.5,3.5 --psms CPTAC_CCRCC_W_JHU_20190112_LUMOS_C3L-00817_T_rank1.psmpkl --peaks CPTAC_CCRCC_W_JHU_20190112_LUMOS_C3L-00817_T_rank1.peakpkl
/storage/teog/anaconda3_easypqp/bin/easypqp convert --max_delta_unimod 0.02 --max_delta_ppm 15.0 --fragment_types '['"'"'b'"'"','"'"'y'"'"',]' --enable_unannotated --pepxml /storage/yufe/results/msfragger_dia_paper/ccrcc_175/msfraggerdiadda/interact-CPTAC_CCRCC_W_JHU_20190112_LUMOS_C3L-00817_T_rank2.pep.xml --spectra /storage/yufe/data/ccrcc_dia/d3iwtkuvwz4jtf.cloudfront.net/mzml/CPTAC_CCRCC_W_JHU_20190112_LUMOS_C3L-00817_T.mzML --exclude-range -1.5,3.5 --psms CPTAC_CCRCC_W_JHU_20190112_LUMOS_C3L-00817_T_rank2.psmpkl --peaks CPTAC_CCRCC_W_JHU_20190112_LUMOS_C3L-00817_T_rank2.peakpkl
/storage/teog/anaconda3_easypqp/bin/easypqp convert --max_delta_unimod 0.02 --max_delta_ppm 15.0 --fragment_types '['"'"'b'"'"','"'"'y'"'"',]' --enable_unannotated --pepxml /storage/yufe/results/msfragger_dia_paper/ccrcc_175/msfraggerdiadda/interact-CPTAC_CCRCC_W_JHU_20190112_LUMOS_C3L-00817_T_rank3.pep.xml --spectra /storage/yufe/data/ccrcc_dia/d3iwtkuvwz4jtf.cloudfront.net/mzml/CPTAC_CCRCC_W_JHU_20190112_LUMOS_C3L-00817_T.mzML --exclude-range -1.5,3.5 --psms CPTAC_CCRCC_W_JHU_20190112_LUMOS_C3L-00817_T_rank3.psmpkl --peaks CPTAC_CCRCC_W_JHU_20190112_LUMOS_C3L-00817_T_rank3.peakpkl
/storage/teog/anaconda3_easypqp/bin/easypqp convert --max_delta_unimod 0.02 --max_delta_ppm 15.0 --fragment_types '['"'"'b'"'"','"'"'y'"'"',]' --enable_unannotated --pepxml /storage/yufe/results/msfragger_dia_paper/ccrcc_175/msfraggerdiadda/interact-CPTAC_CCRCC_W_JHU_20190112_LUMOS_C3L-00817_T_rank4.pep.xml --spectra /storage/yufe/data/ccrcc_dia/d3iwtkuvwz4jtf.cloudfront.net/mzml/CPTAC_CCRCC_W_JHU_20190112_LUMOS_C3L-00817_T.mzML --exclude-range -1.5,3.5 --psms CPTAC_CCRCC_W_JHU_20190112_LUMOS_C3L-00817_T_rank4.psmpkl --peaks CPTAC_CCRCC_W_JHU_20190112_LUMOS_C3L-00817_T_rank4.peakpkl
/storage/teog/anaconda3_easypqp/bin/easypqp convert --max_delta_unimod 0.02 --max_delta_ppm 15.0 --fragment_types '['"'"'b'"'"','"'"'y'"'"',]' --enable_unannotated --pepxml /storage/yufe/results/msfragger_dia_paper/ccrcc_175/msfraggerdiadda/interact-CPTAC_CCRCC_W_JHU_20190112_LUMOS_C3L-00817_T_rank5.pep.xml --spectra /storage/yufe/data/ccrcc_dia/d3iwtkuvwz4jtf.cloudfront.net/mzml/CPTAC_CCRCC_W_JHU_20190112_LUMOS_C3L-00817_T.mzML --exclude-range -1.5,3.5 --psms CPTAC_CCRCC_W_JHU_20190112_LUMOS_C3L-00817_T_rank5.psmpkl --peaks CPTAC_CCRCC_W_JHU_20190112_LUMOS_C3L-00817_T_rank5.peakpkl
/storage/teog/anaconda3_easypqp/bin/easypqp convert --max_delta_unimod 0.02 --max_delta_ppm 15.0 --fragment_types '['"'"'b'"'"','"'"'y'"'"',]' --enable_unannotated --pepxml /storage/yufe/results/msfragger_dia_paper/ccrcc_175/msfraggerdiadda/interact-CPTAC_CCRCC_W_JHU_20190112_LUMOS_C3L-00902_NAT_rank1.pep.xml --spectra /storage/yufe/data/ccrcc_dia/d3iwtkuvwz4jtf.cloudfront.net/mzml/CPTAC_CCRCC_W_JHU_20190112_LUMOS_C3L-00902_NAT.mzML --exclude-range -1.5,3.5 --psms CPTAC_CCRCC_W_JHU_20190112_LUMOS_C3L-00902_NAT_rank1.psmpkl --peaks CPTAC_CCRCC_W_JHU_20190112_LUMOS_C3L-00902_NAT_rank1.peakpkl
/storage/teog/anaconda3_easypqp/bin/easypqp convert --max_delta_unimod 0.02 --max_delta_ppm 15.0 --fragment_types '['"'"'b'"'"','"'"'y'"'"',]' --enable_unannotated --pepxml /storage/yufe/results/msfragger_dia_paper/ccrcc_175/msfraggerdiadda/interact-CPTAC_CCRCC_W_JHU_20190112_LUMOS_C3L-00902_NAT_rank2.pep.xml --spectra /storage/yufe/data/ccrcc_dia/d3iwtkuvwz4jtf.cloudfront.net/mzml/CPTAC_CCRCC_W_JHU_20190112_LUMOS_C3L-00902_NAT.mzML --exclude-range -1.5,3.5 --psms CPTAC_CCRCC_W_JHU_20190112_LUMOS_C3L-00902_NAT_rank2.psmpkl --peaks CPTAC_CCRCC_W_JHU_20190112_LUMOS_C3L-00902_NAT_rank2.peakpkl
/storage/teog/anaconda3_easypqp/bin/easypqp convert --max_delta_unimod 0.02 --max_delta_ppm 15.0 --fragment_types '['"'"'b'"'"','"'"'y'"'"',]' --enable_unannotated --pepxml /storage/yufe/results/msfragger_dia_paper/ccrcc_175/msfraggerdiadda/interact-CPTAC_CCRCC_W_JHU_20190112_LUMOS_C3L-00902_NAT_rank3.pep.xml --spectra /storage/yufe/data/ccrcc_dia/d3iwtkuvwz4jtf.cloudfront.net/mzml/CPTAC_CCRCC_W_JHU_20190112_LUMOS_C3L-00902_NAT.mzML --exclude-range -1.5,3.5 --psms CPTAC_CCRCC_W_JHU_20190112_LUMOS_C3L-00902_NAT_rank3.psmpkl --peaks CPTAC_CCRCC_W_JHU_20190112_LUMOS_C3L-00902_NAT_rank3.peakpkl
/storage/teog/anaconda3_easypqp/bin/easypqp convert --max_delta_unimod 0.02 --max_delta_ppm 15.0 --fragment_types '['"'"'b'"'"','"'"'y'"'"',]' --enable_unannotated --pepxml /storage/yufe/results/msfragger_dia_paper/ccrcc_175/msfraggerdiadda/interact-CPTAC_CCRCC_W_JHU_20190112_LUMOS_C3L-00902_NAT_rank4.pep.xml --spectra /storage/yufe/data/ccrcc_dia/d3iwtkuvwz4jtf.cloudfront.net/mzml/CPTAC_CCRCC_W_JHU_20190112_LUMOS_C3L-00902_NAT.mzML --exclude-range -1.5,3.5 --psms CPTAC_CCRCC_W_JHU_20190112_LUMOS_C3L-00902_NAT_rank4.psmpkl --peaks CPTAC_CCRCC_W_JHU_20190112_LUMOS_C3L-00902_NAT_rank4.peakpkl
/storage/teog/anaconda3_easypqp/bin/easypqp convert --max_delta_unimod 0.02 --max_delta_ppm 15.0 --fragment_types '['"'"'b'"'"','"'"'y'"'"',]' --enable_unannotated --pepxml /storage/yufe/results/msfragger_dia_paper/ccrcc_175/msfraggerdiadda/interact-CPTAC_CCRCC_W_JHU_20190112_LUMOS_C3L-00902_NAT_rank5.pep.xml --spectra /storage/yufe/data/ccrcc_dia/d3iwtkuvwz4jtf.cloudfront.net/mzml/CPTAC_CCRCC_W_JHU_20190112_LUMOS_C3L-00902_NAT.mzML --exclude-range -1.5,3.5 --psms CPTAC_CCRCC_W_JHU_20190112_LUMOS_C3L-00902_NAT_rank5.psmpkl --peaks CPTAC_CCRCC_W_JHU_20190112_LUMOS_C3L-00902_NAT_rank5.peakpkl
/storage/teog/anaconda3_easypqp/bin/easypqp convert --max_delta_unimod 0.02 --max_delta_ppm 15.0 --fragment_types '['"'"'b'"'"','"'"'y'"'"',]' --enable_unannotated --pepxml /storage/yufe/results/msfragger_dia_paper/ccrcc_175/msfraggerdiadda/interact-CPTAC_CCRCC_W_JHU_20190112_LUMOS_C3L-00902_T_rank1.pep.xml --spectra /storage/yufe/data/ccrcc_dia/d3iwtkuvwz4jtf.cloudfront.net/mzml/CPTAC_CCRCC_W_JHU_20190112_LUMOS_C3L-00902_T.mzML --exclude-range -1.5,3.5 --psms CPTAC_CCRCC_W_JHU_20190112_LUMOS_C3L-00902_T_rank1.psmpkl --peaks CPTAC_CCRCC_W_JHU_20190112_LUMOS_C3L-00902_T_rank1.peakpkl
/storage/teog/anaconda3_easypqp/bin/easypqp convert --max_delta_unimod 0.02 --max_delta_ppm 15.0 --fragment_types '['"'"'b'"'"','"'"'y'"'"',]' --enable_unannotated --pepxml /storage/yufe/results/msfragger_dia_paper/ccrcc_175/msfraggerdiadda/interact-CPTAC_CCRCC_W_JHU_20190112_LUMOS_C3L-00902_T_rank2.pep.xml --spectra /storage/yufe/data/ccrcc_dia/d3iwtkuvwz4jtf.cloudfront.net/mzml/CPTAC_CCRCC_W_JHU_20190112_LUMOS_C3L-00902_T.mzML --exclude-range -1.5,3.5 --psms CPTAC_CCRCC_W_JHU_20190112_LUMOS_C3L-00902_T_rank2.psmpkl --peaks CPTAC_CCRCC_W_JHU_20190112_LUMOS_C3L-00902_T_rank2.peakpkl
/storage/teog/anaconda3_easypqp/bin/easypqp convert --max_delta_unimod 0.02 --max_delta_ppm 15.0 --fragment_types '['"'"'b'"'"','"'"'y'"'"',]' --enable_unannotated --pepxml /storage/yufe/results/msfragger_dia_paper/ccrcc_175/msfraggerdiadda/interact-CPTAC_CCRCC_W_JHU_20190112_LUMOS_C3L-00902_T_rank3.pep.xml --spectra /storage/yufe/data/ccrcc_dia/d3iwtkuvwz4jtf.cloudfront.net/mzml/CPTAC_CCRCC_W_JHU_20190112_LUMOS_C3L-00902_T.mzML --exclude-range -1.5,3.5 --psms CPTAC_CCRCC_W_JHU_20190112_LUMOS_C3L-00902_T_rank3.psmpkl --peaks CPTAC_CCRCC_W_JHU_20190112_LUMOS_C3L-00902_T_rank3.peakpkl
/storage/teog/anaconda3_easypqp/bin/easypqp convert --max_delta_unimod 0.02 --max_delta_ppm 15.0 --fragment_types '['"'"'b'"'"','"'"'y'"'"',]' --enable_unannotated --pepxml /storage/yufe/results/msfragger_dia_paper/ccrcc_175/msfraggerdiadda/interact-CPTAC_CCRCC_W_JHU_20190112_LUMOS_C3L-00902_T_rank4.pep.xml --spectra /storage/yufe/data/ccrcc_dia/d3iwtkuvwz4jtf.cloudfront.net/mzml/CPTAC_CCRCC_W_JHU_20190112_LUMOS_C3L-00902_T.mzML --exclude-range -1.5,3.5 --psms CPTAC_CCRCC_W_JHU_20190112_LUMOS_C3L-00902_T_rank4.psmpkl --peaks CPTAC_CCRCC_W_JHU_20190112_LUMOS_C3L-00902_T_rank4.peakpkl
/storage/teog/anaconda3_easypqp/bin/easypqp convert --max_delta_unimod 0.02 --max_delta_ppm 15.0 --fragment_types '['"'"'b'"'"','"'"'y'"'"',]' --enable_unannotated --pepxml /storage/yufe/results/msfragger_dia_paper/ccrcc_175/msfraggerdiadda/interact-CPTAC_CCRCC_W_JHU_20190112_LUMOS_C3L-00902_T_rank5.pep.xml --spectra /storage/yufe/data/ccrcc_dia/d3iwtkuvwz4jtf.cloudfront.net/mzml/CPTAC_CCRCC_W_JHU_20190112_LUMOS_C3L-00902_T.mzML --exclude-range -1.5,3.5 --psms CPTAC_CCRCC_W_JHU_20190112_LUMOS_C3L-00902_T_rank5.psmpkl --peaks CPTAC_CCRCC_W_JHU_20190112_LUMOS_C3L-00902_T_rank5.peakpkl
/storage/teog/anaconda3_easypqp/bin/easypqp convert --max_delta_unimod 0.02 --max_delta_ppm 15.0 --fragment_types '['"'"'b'"'"','"'"'y'"'"',]' --enable_unannotated --pepxml /storage/yufe/results/msfragger_dia_paper/ccrcc_175/msfraggerdiadda/interact-CPTAC_CCRCC_W_JHU_20190112_LUMOS_C3L-00907_NAT_rank1.pep.xml --spectra /storage/yufe/data/ccrcc_dia/d3iwtkuvwz4jtf.cloudfront.net/mzml/CPTAC_CCRCC_W_JHU_20190112_LUMOS_C3L-00907_NAT.mzML --exclude-range -1.5,3.5 --psms CPTAC_CCRCC_W_JHU_20190112_LUMOS_C3L-00907_NAT_rank1.psmpkl --peaks CPTAC_CCRCC_W_JHU_20190112_LUMOS_C3L-00907_NAT_rank1.peakpkl
/storage/teog/anaconda3_easypqp/bin/easypqp convert --max_delta_unimod 0.02 --max_delta_ppm 15.0 --fragment_types '['"'"'b'"'"','"'"'y'"'"',]' --enable_unannotated --pepxml /storage/yufe/results/msfragger_dia_paper/ccrcc_175/msfraggerdiadda/interact-CPTAC_CCRCC_W_JHU_20190112_LUMOS_C3L-00907_NAT_rank2.pep.xml --spectra /storage/yufe/data/ccrcc_dia/d3iwtkuvwz4jtf.cloudfront.net/mzml/CPTAC_CCRCC_W_JHU_20190112_LUMOS_C3L-00907_NAT.mzML --exclude-range -1.5,3.5 --psms CPTAC_CCRCC_W_JHU_20190112_LUMOS_C3L-00907_NAT_rank2.psmpkl --peaks CPTAC_CCRCC_W_JHU_20190112_LUMOS_C3L-00907_NAT_rank2.peakpkl
/storage/teog/anaconda3_easypqp/bin/easypqp convert --max_delta_unimod 0.02 --max_delta_ppm 15.0 --fragment_types '['"'"'b'"'"','"'"'y'"'"',]' --enable_unannotated --pepxml /storage/yufe/results/msfragger_dia_paper/ccrcc_175/msfraggerdiadda/interact-CPTAC_CCRCC_W_JHU_20190112_LUMOS_C3L-00907_NAT_rank3.pep.xml --spectra /storage/yufe/data/ccrcc_dia/d3iwtkuvwz4jtf.cloudfront.net/mzml/CPTAC_CCRCC_W_JHU_20190112_LUMOS_C3L-00907_NAT.mzML --exclude-range -1.5,3.5 --psms CPTAC_CCRCC_W_JHU_20190112_LUMOS_C3L-00907_NAT_rank3.psmpkl --peaks CPTAC_CCRCC_W_JHU_20190112_LUMOS_C3L-00907_NAT_rank3.peakpkl
/storage/teog/anaconda3_easypqp/bin/easypqp convert --max_delta_unimod 0.02 --max_delta_ppm 15.0 --fragment_types '['"'"'b'"'"','"'"'y'"'"',]' --enable_unannotated --pepxml /storage/yufe/results/msfragger_dia_paper/ccrcc_175/msfraggerdiadda/interact-CPTAC_CCRCC_W_JHU_20190112_LUMOS_C3L-00907_NAT_rank4.pep.xml --spectra /storage/yufe/data/ccrcc_dia/d3iwtkuvwz4jtf.cloudfront.net/mzml/CPTAC_CCRCC_W_JHU_20190112_LUMOS_C3L-00907_NAT.mzML --exclude-range -1.5,3.5 --psms CPTAC_CCRCC_W_JHU_20190112_LUMOS_C3L-00907_NAT_rank4.psmpkl --peaks CPTAC_CCRCC_W_JHU_20190112_LUMOS_C3L-00907_NAT_rank4.peakpkl
/storage/teog/anaconda3_easypqp/bin/easypqp convert --max_delta_unimod 0.02 --max_delta_ppm 15.0 --fragment_types '['"'"'b'"'"','"'"'y'"'"',]' --enable_unannotated --pepxml /storage/yufe/results/msfragger_dia_paper/ccrcc_175/msfraggerdiadda/interact-CPTAC_CCRCC_W_JHU_20190112_LUMOS_C3L-00907_NAT_rank5.pep.xml --spectra /storage/yufe/data/ccrcc_dia/d3iwtkuvwz4jtf.cloudfront.net/mzml/CPTAC_CCRCC_W_JHU_20190112_LUMOS_C3L-00907_NAT.mzML --exclude-range -1.5,3.5 --psms CPTAC_CCRCC_W_JHU_20190112_LUMOS_C3L-00907_NAT_rank5.psmpkl --peaks CPTAC_CCRCC_W_JHU_20190112_LUMOS_C3L-00907_NAT_rank5.peakpkl
/storage/teog/anaconda3_easypqp/bin/easypqp convert --max_delta_unimod 0.02 --max_delta_ppm 15.0 --fragment_types '['"'"'b'"'"','"'"'y'"'"',]' --enable_unannotated --pepxml /storage/yufe/results/msfragger_dia_paper/ccrcc_175/msfraggerdiadda/interact-CPTAC_CCRCC_W_JHU_20190112_LUMOS_C3L-00907_T_rank1.pep.xml --spectra /storage/yufe/data/ccrcc_dia/d3iwtkuvwz4jtf.cloudfront.net/mzml/CPTAC_CCRCC_W_JHU_20190112_LUMOS_C3L-00907_T.mzML --exclude-range -1.5,3.5 --psms CPTAC_CCRCC_W_JHU_20190112_LUMOS_C3L-00907_T_rank1.psmpkl --peaks CPTAC_CCRCC_W_JHU_20190112_LUMOS_C3L-00907_T_rank1.peakpkl
/storage/teog/anaconda3_easypqp/bin/easypqp convert --max_delta_unimod 0.02 --max_delta_ppm 15.0 --fragment_types '['"'"'b'"'"','"'"'y'"'"',]' --enable_unannotated --pepxml /storage/yufe/results/msfragger_dia_paper/ccrcc_175/msfraggerdiadda/interact-CPTAC_CCRCC_W_JHU_20190112_LUMOS_C3L-00907_T_rank2.pep.xml --spectra /storage/yufe/data/ccrcc_dia/d3iwtkuvwz4jtf.cloudfront.net/mzml/CPTAC_CCRCC_W_JHU_20190112_LUMOS_C3L-00907_T.mzML --exclude-range -1.5,3.5 --psms CPTAC_CCRCC_W_JHU_20190112_LUMOS_C3L-00907_T_rank2.psmpkl --peaks CPTAC_CCRCC_W_JHU_20190112_LUMOS_C3L-00907_T_rank2.peakpkl
/storage/teog/anaconda3_easypqp/bin/easypqp convert --max_delta_unimod 0.02 --max_delta_ppm 15.0 --fragment_types '['"'"'b'"'"','"'"'y'"'"',]' --enable_unannotated --pepxml /storage/yufe/results/msfragger_dia_paper/ccrcc_175/msfraggerdiadda/interact-CPTAC_CCRCC_W_JHU_20190112_LUMOS_C3L-00907_T_rank3.pep.xml --spectra /storage/yufe/data/ccrcc_dia/d3iwtkuvwz4jtf.cloudfront.net/mzml/CPTAC_CCRCC_W_JHU_20190112_LUMOS_C3L-00907_T.mzML --exclude-range -1.5,3.5 --psms CPTAC_CCRCC_W_JHU_20190112_LUMOS_C3L-00907_T_rank3.psmpkl --peaks CPTAC_CCRCC_W_JHU_20190112_LUMOS_C3L-00907_T_rank3.peakpkl
/storage/teog/anaconda3_easypqp/bin/easypqp convert --max_delta_unimod 0.02 --max_delta_ppm 15.0 --fragment_types '['"'"'b'"'"','"'"'y'"'"',]' --enable_unannotated --pepxml /storage/yufe/results/msfragger_dia_paper/ccrcc_175/msfraggerdiadda/interact-CPTAC_CCRCC_W_JHU_20190112_LUMOS_C3L-00907_T_rank4.pep.xml --spectra /storage/yufe/data/ccrcc_dia/d3iwtkuvwz4jtf.cloudfront.net/mzml/CPTAC_CCRCC_W_JHU_20190112_LUMOS_C3L-00907_T.mzML --exclude-range -1.5,3.5 --psms CPTAC_CCRCC_W_JHU_20190112_LUMOS_C3L-00907_T_rank4.psmpkl --peaks CPTAC_CCRCC_W_JHU_20190112_LUMOS_C3L-00907_T_rank4.peakpkl
/storage/teog/anaconda3_easypqp/bin/easypqp convert --max_delta_unimod 0.02 --max_delta_ppm 15.0 --fragment_types '['"'"'b'"'"','"'"'y'"'"',]' --enable_unannotated --pepxml /storage/yufe/results/msfragger_dia_paper/ccrcc_175/msfraggerdiadda/interact-CPTAC_CCRCC_W_JHU_20190112_LUMOS_C3L-00907_T_rank5.pep.xml --spectra /storage/yufe/data/ccrcc_dia/d3iwtkuvwz4jtf.cloudfront.net/mzml/CPTAC_CCRCC_W_JHU_20190112_LUMOS_C3L-00907_T.mzML --exclude-range -1.5,3.5 --psms CPTAC_CCRCC_W_JHU_20190112_LUMOS_C3L-00907_T_rank5.psmpkl --peaks CPTAC_CCRCC_W_JHU_20190112_LUMOS_C3L-00907_T_rank5.peakpkl
/storage/teog/anaconda3_easypqp/bin/easypqp convert --max_delta_unimod 0.02 --max_delta_ppm 15.0 --fragment_types '['"'"'b'"'"','"'"'y'"'"',]' --enable_unannotated --pepxml /storage/yufe/results/msfragger_dia_paper/ccrcc_175/msfraggerdiadda/interact-CPTAC_CCRCC_W_JHU_20190112_LUMOS_C3L-00908_NAT_rank1.pep.xml --spectra /storage/yufe/data/ccrcc_dia/d3iwtkuvwz4jtf.cloudfront.net/mzml/CPTAC_CCRCC_W_JHU_20190112_LUMOS_C3L-00908_NAT.mzML --exclude-range -1.5,3.5 --psms CPTAC_CCRCC_W_JHU_20190112_LUMOS_C3L-00908_NAT_rank1.psmpkl --peaks CPTAC_CCRCC_W_JHU_20190112_LUMOS_C3L-00908_NAT_rank1.peakpkl
/storage/teog/anaconda3_easypqp/bin/easypqp convert --max_delta_unimod 0.02 --max_delta_ppm 15.0 --fragment_types '['"'"'b'"'"','"'"'y'"'"',]' --enable_unannotated --pepxml /storage/yufe/results/msfragger_dia_paper/ccrcc_175/msfraggerdiadda/interact-CPTAC_CCRCC_W_JHU_20190112_LUMOS_C3L-00908_NAT_rank2.pep.xml --spectra /storage/yufe/data/ccrcc_dia/d3iwtkuvwz4jtf.cloudfront.net/mzml/CPTAC_CCRCC_W_JHU_20190112_LUMOS_C3L-00908_NAT.mzML --exclude-range -1.5,3.5 --psms CPTAC_CCRCC_W_JHU_20190112_LUMOS_C3L-00908_NAT_rank2.psmpkl --peaks CPTAC_CCRCC_W_JHU_20190112_LUMOS_C3L-00908_NAT_rank2.peakpkl
/storage/teog/anaconda3_easypqp/bin/easypqp convert --max_delta_unimod 0.02 --max_delta_ppm 15.0 --fragment_types '['"'"'b'"'"','"'"'y'"'"',]' --enable_unannotated --pepxml /storage/yufe/results/msfragger_dia_paper/ccrcc_175/msfraggerdiadda/interact-CPTAC_CCRCC_W_JHU_20190112_LUMOS_C3L-00908_NAT_rank3.pep.xml --spectra /storage/yufe/data/ccrcc_dia/d3iwtkuvwz4jtf.cloudfront.net/mzml/CPTAC_CCRCC_W_JHU_20190112_LUMOS_C3L-00908_NAT.mzML --exclude-range -1.5,3.5 --psms CPTAC_CCRCC_W_JHU_20190112_LUMOS_C3L-00908_NAT_rank3.psmpkl --peaks CPTAC_CCRCC_W_JHU_20190112_LUMOS_C3L-00908_NAT_rank3.peakpkl
/storage/teog/anaconda3_easypqp/bin/easypqp convert --max_delta_unimod 0.02 --max_delta_ppm 15.0 --fragment_types '['"'"'b'"'"','"'"'y'"'"',]' --enable_unannotated --pepxml /storage/yufe/results/msfragger_dia_paper/ccrcc_175/msfraggerdiadda/interact-CPTAC_CCRCC_W_JHU_20190112_LUMOS_C3L-00908_NAT_rank4.pep.xml --spectra /storage/yufe/data/ccrcc_dia/d3iwtkuvwz4jtf.cloudfront.net/mzml/CPTAC_CCRCC_W_JHU_20190112_LUMOS_C3L-00908_NAT.mzML --exclude-range -1.5,3.5 --psms CPTAC_CCRCC_W_JHU_20190112_LUMOS_C3L-00908_NAT_rank4.psmpkl --peaks CPTAC_CCRCC_W_JHU_20190112_LUMOS_C3L-00908_NAT_rank4.peakpkl
/storage/teog/anaconda3_easypqp/bin/easypqp convert --max_delta_unimod 0.02 --max_delta_ppm 15.0 --fragment_types '['"'"'b'"'"','"'"'y'"'"',]' --enable_unannotated --pepxml /storage/yufe/results/msfragger_dia_paper/ccrcc_175/msfraggerdiadda/interact-CPTAC_CCRCC_W_JHU_20190112_LUMOS_C3L-00908_NAT_rank5.pep.xml --spectra /storage/yufe/data/ccrcc_dia/d3iwtkuvwz4jtf.cloudfront.net/mzml/CPTAC_CCRCC_W_JHU_20190112_LUMOS_C3L-00908_NAT.mzML --exclude-range -1.5,3.5 --psms CPTAC_CCRCC_W_JHU_20190112_LUMOS_C3L-00908_NAT_rank5.psmpkl --peaks CPTAC_CCRCC_W_JHU_20190112_LUMOS_C3L-00908_NAT_rank5.peakpkl
/storage/teog/anaconda3_easypqp/bin/easypqp convert --max_delta_unimod 0.02 --max_delta_ppm 15.0 --fragment_types '['"'"'b'"'"','"'"'y'"'"',]' --enable_unannotated --pepxml /storage/yufe/results/msfragger_dia_paper/ccrcc_175/msfraggerdiadda/interact-CPTAC_CCRCC_W_JHU_20190112_LUMOS_C3L-00908_T_rank1.pep.xml --spectra /storage/yufe/data/ccrcc_dia/d3iwtkuvwz4jtf.cloudfront.net/mzml/CPTAC_CCRCC_W_JHU_20190112_LUMOS_C3L-00908_T.mzML --exclude-range -1.5,3.5 --psms CPTAC_CCRCC_W_JHU_20190112_LUMOS_C3L-00908_T_rank1.psmpkl --peaks CPTAC_CCRCC_W_JHU_20190112_LUMOS_C3L-00908_T_rank1.peakpkl
/storage/teog/anaconda3_easypqp/bin/easypqp convert --max_delta_unimod 0.02 --max_delta_ppm 15.0 --fragment_types '['"'"'b'"'"','"'"'y'"'"',]' --enable_unannotated --pepxml /storage/yufe/results/msfragger_dia_paper/ccrcc_175/msfraggerdiadda/interact-CPTAC_CCRCC_W_JHU_20190112_LUMOS_C3L-00908_T_rank2.pep.xml --spectra /storage/yufe/data/ccrcc_dia/d3iwtkuvwz4jtf.cloudfront.net/mzml/CPTAC_CCRCC_W_JHU_20190112_LUMOS_C3L-00908_T.mzML --exclude-range -1.5,3.5 --psms CPTAC_CCRCC_W_JHU_20190112_LUMOS_C3L-00908_T_rank2.psmpkl --peaks CPTAC_CCRCC_W_JHU_20190112_LUMOS_C3L-00908_T_rank2.peakpkl
/storage/teog/anaconda3_easypqp/bin/easypqp convert --max_delta_unimod 0.02 --max_delta_ppm 15.0 --fragment_types '['"'"'b'"'"','"'"'y'"'"',]' --enable_unannotated --pepxml /storage/yufe/results/msfragger_dia_paper/ccrcc_175/msfraggerdiadda/interact-CPTAC_CCRCC_W_JHU_20190112_LUMOS_C3L-00908_T_rank3.pep.xml --spectra /storage/yufe/data/ccrcc_dia/d3iwtkuvwz4jtf.cloudfront.net/mzml/CPTAC_CCRCC_W_JHU_20190112_LUMOS_C3L-00908_T.mzML --exclude-range -1.5,3.5 --psms CPTAC_CCRCC_W_JHU_20190112_LUMOS_C3L-00908_T_rank3.psmpkl --peaks CPTAC_CCRCC_W_JHU_20190112_LUMOS_C3L-00908_T_rank3.peakpkl
/storage/teog/anaconda3_easypqp/bin/easypqp convert --max_delta_unimod 0.02 --max_delta_ppm 15.0 --fragment_types '['"'"'b'"'"','"'"'y'"'"',]' --enable_unannotated --pepxml /storage/yufe/results/msfragger_dia_paper/ccrcc_175/msfraggerdiadda/interact-CPTAC_CCRCC_W_JHU_20190112_LUMOS_C3L-00908_T_rank4.pep.xml --spectra /storage/yufe/data/ccrcc_dia/d3iwtkuvwz4jtf.cloudfront.net/mzml/CPTAC_CCRCC_W_JHU_20190112_LUMOS_C3L-00908_T.mzML --exclude-range -1.5,3.5 --psms CPTAC_CCRCC_W_JHU_20190112_LUMOS_C3L-00908_T_rank4.psmpkl --peaks CPTAC_CCRCC_W_JHU_20190112_LUMOS_C3L-00908_T_rank4.peakpkl
/storage/teog/anaconda3_easypqp/bin/easypqp convert --max_delta_unimod 0.02 --max_delta_ppm 15.0 --fragment_types '['"'"'b'"'"','"'"'y'"'"',]' --enable_unannotated --pepxml /storage/yufe/results/msfragger_dia_paper/ccrcc_175/msfraggerdiadda/interact-CPTAC_CCRCC_W_JHU_20190112_LUMOS_C3L-00908_T_rank5.pep.xml --spectra /storage/yufe/data/ccrcc_dia/d3iwtkuvwz4jtf.cloudfront.net/mzml/CPTAC_CCRCC_W_JHU_20190112_LUMOS_C3L-00908_T.mzML --exclude-range -1.5,3.5 --psms CPTAC_CCRCC_W_JHU_20190112_LUMOS_C3L-00908_T_rank5.psmpkl --peaks CPTAC_CCRCC_W_JHU_20190112_LUMOS_C3L-00908_T_rank5.peakpkl
/storage/teog/anaconda3_easypqp/bin/easypqp convert --max_delta_unimod 0.02 --max_delta_ppm 15.0 --fragment_types '['"'"'b'"'"','"'"'y'"'"',]' --enable_unannotated --pepxml /storage/yufe/results/msfragger_dia_paper/ccrcc_175/msfraggerdiadda/interact-CPTAC_CCRCC_W_JHU_20190112_LUMOS_C3L-00910_NAT_rank1.pep.xml --spectra /storage/yufe/data/ccrcc_dia/d3iwtkuvwz4jtf.cloudfront.net/mzml/CPTAC_CCRCC_W_JHU_20190112_LUMOS_C3L-00910_NAT.mzML --exclude-range -1.5,3.5 --psms CPTAC_CCRCC_W_JHU_20190112_LUMOS_C3L-00910_NAT_rank1.psmpkl --peaks CPTAC_CCRCC_W_JHU_20190112_LUMOS_C3L-00910_NAT_rank1.peakpkl
/storage/teog/anaconda3_easypqp/bin/easypqp convert --max_delta_unimod 0.02 --max_delta_ppm 15.0 --fragment_types '['"'"'b'"'"','"'"'y'"'"',]' --enable_unannotated --pepxml /storage/yufe/results/msfragger_dia_paper/ccrcc_175/msfraggerdiadda/interact-CPTAC_CCRCC_W_JHU_20190112_LUMOS_C3L-00910_NAT_rank2.pep.xml --spectra /storage/yufe/data/ccrcc_dia/d3iwtkuvwz4jtf.cloudfront.net/mzml/CPTAC_CCRCC_W_JHU_20190112_LUMOS_C3L-00910_NAT.mzML --exclude-range -1.5,3.5 --psms CPTAC_CCRCC_W_JHU_20190112_LUMOS_C3L-00910_NAT_rank2.psmpkl --peaks CPTAC_CCRCC_W_JHU_20190112_LUMOS_C3L-00910_NAT_rank2.peakpkl
/storage/teog/anaconda3_easypqp/bin/easypqp convert --max_delta_unimod 0.02 --max_delta_ppm 15.0 --fragment_types '['"'"'b'"'"','"'"'y'"'"',]' --enable_unannotated --pepxml /storage/yufe/results/msfragger_dia_paper/ccrcc_175/msfraggerdiadda/interact-CPTAC_CCRCC_W_JHU_20190112_LUMOS_C3L-00910_NAT_rank3.pep.xml --spectra /storage/yufe/data/ccrcc_dia/d3iwtkuvwz4jtf.cloudfront.net/mzml/CPTAC_CCRCC_W_JHU_20190112_LUMOS_C3L-00910_NAT.mzML --exclude-range -1.5,3.5 --psms CPTAC_CCRCC_W_JHU_20190112_LUMOS_C3L-00910_NAT_rank3.psmpkl --peaks CPTAC_CCRCC_W_JHU_20190112_LUMOS_C3L-00910_NAT_rank3.peakpkl
/storage/teog/anaconda3_easypqp/bin/easypqp convert --max_delta_unimod 0.02 --max_delta_ppm 15.0 --fragment_types '['"'"'b'"'"','"'"'y'"'"',]' --enable_unannotated --pepxml /storage/yufe/results/msfragger_dia_paper/ccrcc_175/msfraggerdiadda/interact-CPTAC_CCRCC_W_JHU_20190112_LUMOS_C3L-00910_NAT_rank4.pep.xml --spectra /storage/yufe/data/ccrcc_dia/d3iwtkuvwz4jtf.cloudfront.net/mzml/CPTAC_CCRCC_W_JHU_20190112_LUMOS_C3L-00910_NAT.mzML --exclude-range -1.5,3.5 --psms CPTAC_CCRCC_W_JHU_20190112_LUMOS_C3L-00910_NAT_rank4.psmpkl --peaks CPTAC_CCRCC_W_JHU_20190112_LUMOS_C3L-00910_NAT_rank4.peakpkl
/storage/teog/anaconda3_easypqp/bin/easypqp convert --max_delta_unimod 0.02 --max_delta_ppm 15.0 --fragment_types '['"'"'b'"'"','"'"'y'"'"',]' --enable_unannotated --pepxml /storage/yufe/results/msfragger_dia_paper/ccrcc_175/msfraggerdiadda/interact-CPTAC_CCRCC_W_JHU_20190112_LUMOS_C3L-00910_NAT_rank5.pep.xml --spectra /storage/yufe/data/ccrcc_dia/d3iwtkuvwz4jtf.cloudfront.net/mzml/CPTAC_CCRCC_W_JHU_20190112_LUMOS_C3L-00910_NAT.mzML --exclude-range -1.5,3.5 --psms CPTAC_CCRCC_W_JHU_20190112_LUMOS_C3L-00910_NAT_rank5.psmpkl --peaks CPTAC_CCRCC_W_JHU_20190112_LUMOS_C3L-00910_NAT_rank5.peakpkl
/storage/teog/anaconda3_easypqp/bin/easypqp convert --max_delta_unimod 0.02 --max_delta_ppm 15.0 --fragment_types '['"'"'b'"'"','"'"'y'"'"',]' --enable_unannotated --pepxml /storage/yufe/results/msfragger_dia_paper/ccrcc_175/msfraggerdiadda/interact-CPTAC_CCRCC_W_JHU_20190112_LUMOS_C3L-00910_T_rank1.pep.xml --spectra /storage/yufe/data/ccrcc_dia/d3iwtkuvwz4jtf.cloudfront.net/mzml/CPTAC_CCRCC_W_JHU_20190112_LUMOS_C3L-00910_T.mzML --exclude-range -1.5,3.5 --psms CPTAC_CCRCC_W_JHU_20190112_LUMOS_C3L-00910_T_rank1.psmpkl --peaks CPTAC_CCRCC_W_JHU_20190112_LUMOS_C3L-00910_T_rank1.peakpkl
/storage/teog/anaconda3_easypqp/bin/easypqp convert --max_delta_unimod 0.02 --max_delta_ppm 15.0 --fragment_types '['"'"'b'"'"','"'"'y'"'"',]' --enable_unannotated --pepxml /storage/yufe/results/msfragger_dia_paper/ccrcc_175/msfraggerdiadda/interact-CPTAC_CCRCC_W_JHU_20190112_LUMOS_C3L-00910_T_rank2.pep.xml --spectra /storage/yufe/data/ccrcc_dia/d3iwtkuvwz4jtf.cloudfront.net/mzml/CPTAC_CCRCC_W_JHU_20190112_LUMOS_C3L-00910_T.mzML --exclude-range -1.5,3.5 --psms CPTAC_CCRCC_W_JHU_20190112_LUMOS_C3L-00910_T_rank2.psmpkl --peaks CPTAC_CCRCC_W_JHU_20190112_LUMOS_C3L-00910_T_rank2.peakpkl
/storage/teog/anaconda3_easypqp/bin/easypqp convert --max_delta_unimod 0.02 --max_delta_ppm 15.0 --fragment_types '['"'"'b'"'"','"'"'y'"'"',]' --enable_unannotated --pepxml /storage/yufe/results/msfragger_dia_paper/ccrcc_175/msfraggerdiadda/interact-CPTAC_CCRCC_W_JHU_20190112_LUMOS_C3L-00910_T_rank3.pep.xml --spectra /storage/yufe/data/ccrcc_dia/d3iwtkuvwz4jtf.cloudfront.net/mzml/CPTAC_CCRCC_W_JHU_20190112_LUMOS_C3L-00910_T.mzML --exclude-range -1.5,3.5 --psms CPTAC_CCRCC_W_JHU_20190112_LUMOS_C3L-00910_T_rank3.psmpkl --peaks CPTAC_CCRCC_W_JHU_20190112_LUMOS_C3L-00910_T_rank3.peakpkl
/storage/teog/anaconda3_easypqp/bin/easypqp convert --max_delta_unimod 0.02 --max_delta_ppm 15.0 --fragment_types '['"'"'b'"'"','"'"'y'"'"',]' --enable_unannotated --pepxml /storage/yufe/results/msfragger_dia_paper/ccrcc_175/msfraggerdiadda/interact-CPTAC_CCRCC_W_JHU_20190112_LUMOS_C3L-00910_T_rank4.pep.xml --spectra /storage/yufe/data/ccrcc_dia/d3iwtkuvwz4jtf.cloudfront.net/mzml/CPTAC_CCRCC_W_JHU_20190112_LUMOS_C3L-00910_T.mzML --exclude-range -1.5,3.5 --psms CPTAC_CCRCC_W_JHU_20190112_LUMOS_C3L-00910_T_rank4.psmpkl --peaks CPTAC_CCRCC_W_JHU_20190112_LUMOS_C3L-00910_T_rank4.peakpkl
/storage/teog/anaconda3_easypqp/bin/easypqp convert --max_delta_unimod 0.02 --max_delta_ppm 15.0 --fragment_types '['"'"'b'"'"','"'"'y'"'"',]' --enable_unannotated --pepxml /storage/yufe/results/msfragger_dia_paper/ccrcc_175/msfraggerdiadda/interact-CPTAC_CCRCC_W_JHU_20190112_LUMOS_C3L-00910_T_rank5.pep.xml --spectra /storage/yufe/data/ccrcc_dia/d3iwtkuvwz4jtf.cloudfront.net/mzml/CPTAC_CCRCC_W_JHU_20190112_LUMOS_C3L-00910_T.mzML --exclude-range -1.5,3.5 --psms CPTAC_CCRCC_W_JHU_20190112_LUMOS_C3L-00910_T_rank5.psmpkl --peaks CPTAC_CCRCC_W_JHU_20190112_LUMOS_C3L-00910_T_rank5.peakpkl
/storage/teog/anaconda3_easypqp/bin/easypqp convert --max_delta_unimod 0.02 --max_delta_ppm 15.0 --fragment_types '['"'"'b'"'"','"'"'y'"'"',]' --enable_unannotated --pepxml /storage/yufe/results/msfragger_dia_paper/ccrcc_175/msfraggerdiadda/interact-CPTAC_CCRCC_W_JHU_20190112_LUMOS_C3L-00917_NAT_rank1.pep.xml --spectra /storage/yufe/data/ccrcc_dia/d3iwtkuvwz4jtf.cloudfront.net/mzml/CPTAC_CCRCC_W_JHU_20190112_LUMOS_C3L-00917_NAT.mzML --exclude-range -1.5,3.5 --psms CPTAC_CCRCC_W_JHU_20190112_LUMOS_C3L-00917_NAT_rank1.psmpkl --peaks CPTAC_CCRCC_W_JHU_20190112_LUMOS_C3L-00917_NAT_rank1.peakpkl
/storage/teog/anaconda3_easypqp/bin/easypqp convert --max_delta_unimod 0.02 --max_delta_ppm 15.0 --fragment_types '['"'"'b'"'"','"'"'y'"'"',]' --enable_unannotated --pepxml /storage/yufe/results/msfragger_dia_paper/ccrcc_175/msfraggerdiadda/interact-CPTAC_CCRCC_W_JHU_20190112_LUMOS_C3L-00917_NAT_rank2.pep.xml --spectra /storage/yufe/data/ccrcc_dia/d3iwtkuvwz4jtf.cloudfront.net/mzml/CPTAC_CCRCC_W_JHU_20190112_LUMOS_C3L-00917_NAT.mzML --exclude-range -1.5,3.5 --psms CPTAC_CCRCC_W_JHU_20190112_LUMOS_C3L-00917_NAT_rank2.psmpkl --peaks CPTAC_CCRCC_W_JHU_20190112_LUMOS_C3L-00917_NAT_rank2.peakpkl
/storage/teog/anaconda3_easypqp/bin/easypqp convert --max_delta_unimod 0.02 --max_delta_ppm 15.0 --fragment_types '['"'"'b'"'"','"'"'y'"'"',]' --enable_unannotated --pepxml /storage/yufe/results/msfragger_dia_paper/ccrcc_175/msfraggerdiadda/interact-CPTAC_CCRCC_W_JHU_20190112_LUMOS_C3L-00917_NAT_rank3.pep.xml --spectra /storage/yufe/data/ccrcc_dia/d3iwtkuvwz4jtf.cloudfront.net/mzml/CPTAC_CCRCC_W_JHU_20190112_LUMOS_C3L-00917_NAT.mzML --exclude-range -1.5,3.5 --psms CPTAC_CCRCC_W_JHU_20190112_LUMOS_C3L-00917_NAT_rank3.psmpkl --peaks CPTAC_CCRCC_W_JHU_20190112_LUMOS_C3L-00917_NAT_rank3.peakpkl
/storage/teog/anaconda3_easypqp/bin/easypqp convert --max_delta_unimod 0.02 --max_delta_ppm 15.0 --fragment_types '['"'"'b'"'"','"'"'y'"'"',]' --enable_unannotated --pepxml /storage/yufe/results/msfragger_dia_paper/ccrcc_175/msfraggerdiadda/interact-CPTAC_CCRCC_W_JHU_20190112_LUMOS_C3L-00917_NAT_rank4.pep.xml --spectra /storage/yufe/data/ccrcc_dia/d3iwtkuvwz4jtf.cloudfront.net/mzml/CPTAC_CCRCC_W_JHU_20190112_LUMOS_C3L-00917_NAT.mzML --exclude-range -1.5,3.5 --psms CPTAC_CCRCC_W_JHU_20190112_LUMOS_C3L-00917_NAT_rank4.psmpkl --peaks CPTAC_CCRCC_W_JHU_20190112_LUMOS_C3L-00917_NAT_rank4.peakpkl
/storage/teog/anaconda3_easypqp/bin/easypqp convert --max_delta_unimod 0.02 --max_delta_ppm 15.0 --fragment_types '['"'"'b'"'"','"'"'y'"'"',]' --enable_unannotated --pepxml /storage/yufe/results/msfragger_dia_paper/ccrcc_175/msfraggerdiadda/interact-CPTAC_CCRCC_W_JHU_20190112_LUMOS_C3L-00917_NAT_rank5.pep.xml --spectra /storage/yufe/data/ccrcc_dia/d3iwtkuvwz4jtf.cloudfront.net/mzml/CPTAC_CCRCC_W_JHU_20190112_LUMOS_C3L-00917_NAT.mzML --exclude-range -1.5,3.5 --psms CPTAC_CCRCC_W_JHU_20190112_LUMOS_C3L-00917_NAT_rank5.psmpkl --peaks CPTAC_CCRCC_W_JHU_20190112_LUMOS_C3L-00917_NAT_rank5.peakpkl
/storage/teog/anaconda3_easypqp/bin/easypqp convert --max_delta_unimod 0.02 --max_delta_ppm 15.0 --fragment_types '['"'"'b'"'"','"'"'y'"'"',]' --enable_unannotated --pepxml /storage/yufe/results/msfragger_dia_paper/ccrcc_175/msfraggerdiadda/interact-CPTAC_CCRCC_W_JHU_20190112_LUMOS_C3L-00917_T_rank1.pep.xml --spectra /storage/yufe/data/ccrcc_dia/d3iwtkuvwz4jtf.cloudfront.net/mzml/CPTAC_CCRCC_W_JHU_20190112_LUMOS_C3L-00917_T.mzML --exclude-range -1.5,3.5 --psms CPTAC_CCRCC_W_JHU_20190112_LUMOS_C3L-00917_T_rank1.psmpkl --peaks CPTAC_CCRCC_W_JHU_20190112_LUMOS_C3L-00917_T_rank1.peakpkl
/storage/teog/anaconda3_easypqp/bin/easypqp convert --max_delta_unimod 0.02 --max_delta_ppm 15.0 --fragment_types '['"'"'b'"'"','"'"'y'"'"',]' --enable_unannotated --pepxml /storage/yufe/results/msfragger_dia_paper/ccrcc_175/msfraggerdiadda/interact-CPTAC_CCRCC_W_JHU_20190112_LUMOS_C3L-00917_T_rank2.pep.xml --spectra /storage/yufe/data/ccrcc_dia/d3iwtkuvwz4jtf.cloudfront.net/mzml/CPTAC_CCRCC_W_JHU_20190112_LUMOS_C3L-00917_T.mzML --exclude-range -1.5,3.5 --psms CPTAC_CCRCC_W_JHU_20190112_LUMOS_C3L-00917_T_rank2.psmpkl --peaks CPTAC_CCRCC_W_JHU_20190112_LUMOS_C3L-00917_T_rank2.peakpkl
/storage/teog/anaconda3_easypqp/bin/easypqp convert --max_delta_unimod 0.02 --max_delta_ppm 15.0 --fragment_types '['"'"'b'"'"','"'"'y'"'"',]' --enable_unannotated --pepxml /storage/yufe/results/msfragger_dia_paper/ccrcc_175/msfraggerdiadda/interact-CPTAC_CCRCC_W_JHU_20190112_LUMOS_C3L-00917_T_rank3.pep.xml --spectra /storage/yufe/data/ccrcc_dia/d3iwtkuvwz4jtf.cloudfront.net/mzml/CPTAC_CCRCC_W_JHU_20190112_LUMOS_C3L-00917_T.mzML --exclude-range -1.5,3.5 --psms CPTAC_CCRCC_W_JHU_20190112_LUMOS_C3L-00917_T_rank3.psmpkl --peaks CPTAC_CCRCC_W_JHU_20190112_LUMOS_C3L-00917_T_rank3.peakpkl
/storage/teog/anaconda3_easypqp/bin/easypqp convert --max_delta_unimod 0.02 --max_delta_ppm 15.0 --fragment_types '['"'"'b'"'"','"'"'y'"'"',]' --enable_unannotated --pepxml /storage/yufe/results/msfragger_dia_paper/ccrcc_175/msfraggerdiadda/interact-CPTAC_CCRCC_W_JHU_20190112_LUMOS_C3L-00917_T_rank4.pep.xml --spectra /storage/yufe/data/ccrcc_dia/d3iwtkuvwz4jtf.cloudfront.net/mzml/CPTAC_CCRCC_W_JHU_20190112_LUMOS_C3L-00917_T.mzML --exclude-range -1.5,3.5 --psms CPTAC_CCRCC_W_JHU_20190112_LUMOS_C3L-00917_T_rank4.psmpkl --peaks CPTAC_CCRCC_W_JHU_20190112_LUMOS_C3L-00917_T_rank4.peakpkl
/storage/teog/anaconda3_easypqp/bin/easypqp convert --max_delta_unimod 0.02 --max_delta_ppm 15.0 --fragment_types '['"'"'b'"'"','"'"'y'"'"',]' --enable_unannotated --pepxml /storage/yufe/results/msfragger_dia_paper/ccrcc_175/msfraggerdiadda/interact-CPTAC_CCRCC_W_JHU_20190112_LUMOS_C3L-00917_T_rank5.pep.xml --spectra /storage/yufe/data/ccrcc_dia/d3iwtkuvwz4jtf.cloudfront.net/mzml/CPTAC_CCRCC_W_JHU_20190112_LUMOS_C3L-00917_T.mzML --exclude-range -1.5,3.5 --psms CPTAC_CCRCC_W_JHU_20190112_LUMOS_C3L-00917_T_rank5.psmpkl --peaks CPTAC_CCRCC_W_JHU_20190112_LUMOS_C3L-00917_T_rank5.peakpkl
/storage/teog/anaconda3_easypqp/bin/easypqp convert --max_delta_unimod 0.02 --max_delta_ppm 15.0 --fragment_types '['"'"'b'"'"','"'"'y'"'"',]' --enable_unannotated --pepxml /storage/yufe/results/msfragger_dia_paper/ccrcc_175/msfraggerdiadda/interact-CPTAC_CCRCC_W_JHU_20190112_LUMOS_C3L-01281_NAT_rank1.pep.xml --spectra /storage/yufe/data/ccrcc_dia/d3iwtkuvwz4jtf.cloudfront.net/mzml/CPTAC_CCRCC_W_JHU_20190112_LUMOS_C3L-01281_NAT.mzML --exclude-range -1.5,3.5 --psms CPTAC_CCRCC_W_JHU_20190112_LUMOS_C3L-01281_NAT_rank1.psmpkl --peaks CPTAC_CCRCC_W_JHU_20190112_LUMOS_C3L-01281_NAT_rank1.peakpkl
/storage/teog/anaconda3_easypqp/bin/easypqp convert --max_delta_unimod 0.02 --max_delta_ppm 15.0 --fragment_types '['"'"'b'"'"','"'"'y'"'"',]' --enable_unannotated --pepxml /storage/yufe/results/msfragger_dia_paper/ccrcc_175/msfraggerdiadda/interact-CPTAC_CCRCC_W_JHU_20190112_LUMOS_C3L-01281_NAT_rank2.pep.xml --spectra /storage/yufe/data/ccrcc_dia/d3iwtkuvwz4jtf.cloudfront.net/mzml/CPTAC_CCRCC_W_JHU_20190112_LUMOS_C3L-01281_NAT.mzML --exclude-range -1.5,3.5 --psms CPTAC_CCRCC_W_JHU_20190112_LUMOS_C3L-01281_NAT_rank2.psmpkl --peaks CPTAC_CCRCC_W_JHU_20190112_LUMOS_C3L-01281_NAT_rank2.peakpkl
/storage/teog/anaconda3_easypqp/bin/easypqp convert --max_delta_unimod 0.02 --max_delta_ppm 15.0 --fragment_types '['"'"'b'"'"','"'"'y'"'"',]' --enable_unannotated --pepxml /storage/yufe/results/msfragger_dia_paper/ccrcc_175/msfraggerdiadda/interact-CPTAC_CCRCC_W_JHU_20190112_LUMOS_C3L-01281_NAT_rank3.pep.xml --spectra /storage/yufe/data/ccrcc_dia/d3iwtkuvwz4jtf.cloudfront.net/mzml/CPTAC_CCRCC_W_JHU_20190112_LUMOS_C3L-01281_NAT.mzML --exclude-range -1.5,3.5 --psms CPTAC_CCRCC_W_JHU_20190112_LUMOS_C3L-01281_NAT_rank3.psmpkl --peaks CPTAC_CCRCC_W_JHU_20190112_LUMOS_C3L-01281_NAT_rank3.peakpkl
/storage/teog/anaconda3_easypqp/bin/easypqp convert --max_delta_unimod 0.02 --max_delta_ppm 15.0 --fragment_types '['"'"'b'"'"','"'"'y'"'"',]' --enable_unannotated --pepxml /storage/yufe/results/msfragger_dia_paper/ccrcc_175/msfraggerdiadda/interact-CPTAC_CCRCC_W_JHU_20190112_LUMOS_C3L-01281_NAT_rank4.pep.xml --spectra /storage/yufe/data/ccrcc_dia/d3iwtkuvwz4jtf.cloudfront.net/mzml/CPTAC_CCRCC_W_JHU_20190112_LUMOS_C3L-01281_NAT.mzML --exclude-range -1.5,3.5 --psms CPTAC_CCRCC_W_JHU_20190112_LUMOS_C3L-01281_NAT_rank4.psmpkl --peaks CPTAC_CCRCC_W_JHU_20190112_LUMOS_C3L-01281_NAT_rank4.peakpkl
/storage/teog/anaconda3_easypqp/bin/easypqp convert --max_delta_unimod 0.02 --max_delta_ppm 15.0 --fragment_types '['"'"'b'"'"','"'"'y'"'"',]' --enable_unannotated --pepxml /storage/yufe/results/msfragger_dia_paper/ccrcc_175/msfraggerdiadda/interact-CPTAC_CCRCC_W_JHU_20190112_LUMOS_C3L-01281_NAT_rank5.pep.xml --spectra /storage/yufe/data/ccrcc_dia/d3iwtkuvwz4jtf.cloudfront.net/mzml/CPTAC_CCRCC_W_JHU_20190112_LUMOS_C3L-01281_NAT.mzML --exclude-range -1.5,3.5 --psms CPTAC_CCRCC_W_JHU_20190112_LUMOS_C3L-01281_NAT_rank5.psmpkl --peaks CPTAC_CCRCC_W_JHU_20190112_LUMOS_C3L-01281_NAT_rank5.peakpkl
/storage/teog/anaconda3_easypqp/bin/easypqp convert --max_delta_unimod 0.02 --max_delta_ppm 15.0 --fragment_types '['"'"'b'"'"','"'"'y'"'"',]' --enable_unannotated --pepxml /storage/yufe/results/msfragger_dia_paper/ccrcc_175/msfraggerdiadda/interact-CPTAC_CCRCC_W_JHU_20190112_LUMOS_C3L-01281_T_rank1.pep.xml --spectra /storage/yufe/data/ccrcc_dia/d3iwtkuvwz4jtf.cloudfront.net/mzml/CPTAC_CCRCC_W_JHU_20190112_LUMOS_C3L-01281_T.mzML --exclude-range -1.5,3.5 --psms CPTAC_CCRCC_W_JHU_20190112_LUMOS_C3L-01281_T_rank1.psmpkl --peaks CPTAC_CCRCC_W_JHU_20190112_LUMOS_C3L-01281_T_rank1.peakpkl
/storage/teog/anaconda3_easypqp/bin/easypqp convert --max_delta_unimod 0.02 --max_delta_ppm 15.0 --fragment_types '['"'"'b'"'"','"'"'y'"'"',]' --enable_unannotated --pepxml /storage/yufe/results/msfragger_dia_paper/ccrcc_175/msfraggerdiadda/interact-CPTAC_CCRCC_W_JHU_20190112_LUMOS_C3L-01281_T_rank2.pep.xml --spectra /storage/yufe/data/ccrcc_dia/d3iwtkuvwz4jtf.cloudfront.net/mzml/CPTAC_CCRCC_W_JHU_20190112_LUMOS_C3L-01281_T.mzML --exclude-range -1.5,3.5 --psms CPTAC_CCRCC_W_JHU_20190112_LUMOS_C3L-01281_T_rank2.psmpkl --peaks CPTAC_CCRCC_W_JHU_20190112_LUMOS_C3L-01281_T_rank2.peakpkl
/storage/teog/anaconda3_easypqp/bin/easypqp convert --max_delta_unimod 0.02 --max_delta_ppm 15.0 --fragment_types '['"'"'b'"'"','"'"'y'"'"',]' --enable_unannotated --pepxml /storage/yufe/results/msfragger_dia_paper/ccrcc_175/msfraggerdiadda/interact-CPTAC_CCRCC_W_JHU_20190112_LUMOS_C3L-01281_T_rank3.pep.xml --spectra /storage/yufe/data/ccrcc_dia/d3iwtkuvwz4jtf.cloudfront.net/mzml/CPTAC_CCRCC_W_JHU_20190112_LUMOS_C3L-01281_T.mzML --exclude-range -1.5,3.5 --psms CPTAC_CCRCC_W_JHU_20190112_LUMOS_C3L-01281_T_rank3.psmpkl --peaks CPTAC_CCRCC_W_JHU_20190112_LUMOS_C3L-01281_T_rank3.peakpkl
/storage/teog/anaconda3_easypqp/bin/easypqp convert --max_delta_unimod 0.02 --max_delta_ppm 15.0 --fragment_types '['"'"'b'"'"','"'"'y'"'"',]' --enable_unannotated --pepxml /storage/yufe/results/msfragger_dia_paper/ccrcc_175/msfraggerdiadda/interact-CPTAC_CCRCC_W_JHU_20190112_LUMOS_C3L-01281_T_rank4.pep.xml --spectra /storage/yufe/data/ccrcc_dia/d3iwtkuvwz4jtf.cloudfront.net/mzml/CPTAC_CCRCC_W_JHU_20190112_LUMOS_C3L-01281_T.mzML --exclude-range -1.5,3.5 --psms CPTAC_CCRCC_W_JHU_20190112_LUMOS_C3L-01281_T_rank4.psmpkl --peaks CPTAC_CCRCC_W_JHU_20190112_LUMOS_C3L-01281_T_rank4.peakpkl
/storage/teog/anaconda3_easypqp/bin/easypqp convert --max_delta_unimod 0.02 --max_delta_ppm 15.0 --fragment_types '['"'"'b'"'"','"'"'y'"'"',]' --enable_unannotated --pepxml /storage/yufe/results/msfragger_dia_paper/ccrcc_175/msfraggerdiadda/interact-CPTAC_CCRCC_W_JHU_20190112_LUMOS_C3L-01281_T_rank5.pep.xml --spectra /storage/yufe/data/ccrcc_dia/d3iwtkuvwz4jtf.cloudfront.net/mzml/CPTAC_CCRCC_W_JHU_20190112_LUMOS_C3L-01281_T.mzML --exclude-range -1.5,3.5 --psms CPTAC_CCRCC_W_JHU_20190112_LUMOS_C3L-01281_T_rank5.psmpkl --peaks CPTAC_CCRCC_W_JHU_20190112_LUMOS_C3L-01281_T_rank5.peakpkl
/storage/teog/anaconda3_easypqp/bin/easypqp convert --max_delta_unimod 0.02 --max_delta_ppm 15.0 --fragment_types '['"'"'b'"'"','"'"'y'"'"',]' --enable_unannotated --pepxml /storage/yufe/results/msfragger_dia_paper/ccrcc_175/msfraggerdiadda/interact-CPTAC_CCRCC_W_JHU_20190112_LUMOS_C3L-01283_T_rank1.pep.xml --spectra /storage/yufe/data/ccrcc_dia/d3iwtkuvwz4jtf.cloudfront.net/mzml/CPTAC_CCRCC_W_JHU_20190112_LUMOS_C3L-01283_T.mzML --exclude-range -1.5,3.5 --psms CPTAC_CCRCC_W_JHU_20190112_LUMOS_C3L-01283_T_rank1.psmpkl --peaks CPTAC_CCRCC_W_JHU_20190112_LUMOS_C3L-01283_T_rank1.peakpkl
/storage/teog/anaconda3_easypqp/bin/easypqp convert --max_delta_unimod 0.02 --max_delta_ppm 15.0 --fragment_types '['"'"'b'"'"','"'"'y'"'"',]' --enable_unannotated --pepxml /storage/yufe/results/msfragger_dia_paper/ccrcc_175/msfraggerdiadda/interact-CPTAC_CCRCC_W_JHU_20190112_LUMOS_C3L-01283_T_rank2.pep.xml --spectra /storage/yufe/data/ccrcc_dia/d3iwtkuvwz4jtf.cloudfront.net/mzml/CPTAC_CCRCC_W_JHU_20190112_LUMOS_C3L-01283_T.mzML --exclude-range -1.5,3.5 --psms CPTAC_CCRCC_W_JHU_20190112_LUMOS_C3L-01283_T_rank2.psmpkl --peaks CPTAC_CCRCC_W_JHU_20190112_LUMOS_C3L-01283_T_rank2.peakpkl
/storage/teog/anaconda3_easypqp/bin/easypqp convert --max_delta_unimod 0.02 --max_delta_ppm 15.0 --fragment_types '['"'"'b'"'"','"'"'y'"'"',]' --enable_unannotated --pepxml /storage/yufe/results/msfragger_dia_paper/ccrcc_175/msfraggerdiadda/interact-CPTAC_CCRCC_W_JHU_20190112_LUMOS_C3L-01283_T_rank3.pep.xml --spectra /storage/yufe/data/ccrcc_dia/d3iwtkuvwz4jtf.cloudfront.net/mzml/CPTAC_CCRCC_W_JHU_20190112_LUMOS_C3L-01283_T.mzML --exclude-range -1.5,3.5 --psms CPTAC_CCRCC_W_JHU_20190112_LUMOS_C3L-01283_T_rank3.psmpkl --peaks CPTAC_CCRCC_W_JHU_20190112_LUMOS_C3L-01283_T_rank3.peakpkl
/storage/teog/anaconda3_easypqp/bin/easypqp convert --max_delta_unimod 0.02 --max_delta_ppm 15.0 --fragment_types '['"'"'b'"'"','"'"'y'"'"',]' --enable_unannotated --pepxml /storage/yufe/results/msfragger_dia_paper/ccrcc_175/msfraggerdiadda/interact-CPTAC_CCRCC_W_JHU_20190112_LUMOS_C3L-01283_T_rank4.pep.xml --spectra /storage/yufe/data/ccrcc_dia/d3iwtkuvwz4jtf.cloudfront.net/mzml/CPTAC_CCRCC_W_JHU_20190112_LUMOS_C3L-01283_T.mzML --exclude-range -1.5,3.5 --psms CPTAC_CCRCC_W_JHU_20190112_LUMOS_C3L-01283_T_rank4.psmpkl --peaks CPTAC_CCRCC_W_JHU_20190112_LUMOS_C3L-01283_T_rank4.peakpkl
/storage/teog/anaconda3_easypqp/bin/easypqp convert --max_delta_unimod 0.02 --max_delta_ppm 15.0 --fragment_types '['"'"'b'"'"','"'"'y'"'"',]' --enable_unannotated --pepxml /storage/yufe/results/msfragger_dia_paper/ccrcc_175/msfraggerdiadda/interact-CPTAC_CCRCC_W_JHU_20190112_LUMOS_C3L-01283_T_rank5.pep.xml --spectra /storage/yufe/data/ccrcc_dia/d3iwtkuvwz4jtf.cloudfront.net/mzml/CPTAC_CCRCC_W_JHU_20190112_LUMOS_C3L-01283_T.mzML --exclude-range -1.5,3.5 --psms CPTAC_CCRCC_W_JHU_20190112_LUMOS_C3L-01283_T_rank5.psmpkl --peaks CPTAC_CCRCC_W_JHU_20190112_LUMOS_C3L-01283_T_rank5.peakpkl
/storage/teog/anaconda3_easypqp/bin/easypqp convert --max_delta_unimod 0.02 --max_delta_ppm 15.0 --fragment_types '['"'"'b'"'"','"'"'y'"'"',]' --enable_unannotated --pepxml /storage/yufe/results/msfragger_dia_paper/ccrcc_175/msfraggerdiadda/interact-CPTAC_CCRCC_W_JHU_20190112_LUMOS_C3L-01286_NAT_rank1.pep.xml --spectra /storage/yufe/data/ccrcc_dia/d3iwtkuvwz4jtf.cloudfront.net/mzml/CPTAC_CCRCC_W_JHU_20190112_LUMOS_C3L-01286_NAT.mzML --exclude-range -1.5,3.5 --psms CPTAC_CCRCC_W_JHU_20190112_LUMOS_C3L-01286_NAT_rank1.psmpkl --peaks CPTAC_CCRCC_W_JHU_20190112_LUMOS_C3L-01286_NAT_rank1.peakpkl
/storage/teog/anaconda3_easypqp/bin/easypqp convert --max_delta_unimod 0.02 --max_delta_ppm 15.0 --fragment_types '['"'"'b'"'"','"'"'y'"'"',]' --enable_unannotated --pepxml /storage/yufe/results/msfragger_dia_paper/ccrcc_175/msfraggerdiadda/interact-CPTAC_CCRCC_W_JHU_20190112_LUMOS_C3L-01286_NAT_rank2.pep.xml --spectra /storage/yufe/data/ccrcc_dia/d3iwtkuvwz4jtf.cloudfront.net/mzml/CPTAC_CCRCC_W_JHU_20190112_LUMOS_C3L-01286_NAT.mzML --exclude-range -1.5,3.5 --psms CPTAC_CCRCC_W_JHU_20190112_LUMOS_C3L-01286_NAT_rank2.psmpkl --peaks CPTAC_CCRCC_W_JHU_20190112_LUMOS_C3L-01286_NAT_rank2.peakpkl
/storage/teog/anaconda3_easypqp/bin/easypqp convert --max_delta_unimod 0.02 --max_delta_ppm 15.0 --fragment_types '['"'"'b'"'"','"'"'y'"'"',]' --enable_unannotated --pepxml /storage/yufe/results/msfragger_dia_paper/ccrcc_175/msfraggerdiadda/interact-CPTAC_CCRCC_W_JHU_20190112_LUMOS_C3L-01286_NAT_rank3.pep.xml --spectra /storage/yufe/data/ccrcc_dia/d3iwtkuvwz4jtf.cloudfront.net/mzml/CPTAC_CCRCC_W_JHU_20190112_LUMOS_C3L-01286_NAT.mzML --exclude-range -1.5,3.5 --psms CPTAC_CCRCC_W_JHU_20190112_LUMOS_C3L-01286_NAT_rank3.psmpkl --peaks CPTAC_CCRCC_W_JHU_20190112_LUMOS_C3L-01286_NAT_rank3.peakpkl
/storage/teog/anaconda3_easypqp/bin/easypqp convert --max_delta_unimod 0.02 --max_delta_ppm 15.0 --fragment_types '['"'"'b'"'"','"'"'y'"'"',]' --enable_unannotated --pepxml /storage/yufe/results/msfragger_dia_paper/ccrcc_175/msfraggerdiadda/interact-CPTAC_CCRCC_W_JHU_20190112_LUMOS_C3L-01286_NAT_rank4.pep.xml --spectra /storage/yufe/data/ccrcc_dia/d3iwtkuvwz4jtf.cloudfront.net/mzml/CPTAC_CCRCC_W_JHU_20190112_LUMOS_C3L-01286_NAT.mzML --exclude-range -1.5,3.5 --psms CPTAC_CCRCC_W_JHU_20190112_LUMOS_C3L-01286_NAT_rank4.psmpkl --peaks CPTAC_CCRCC_W_JHU_20190112_LUMOS_C3L-01286_NAT_rank4.peakpkl
/storage/teog/anaconda3_easypqp/bin/easypqp convert --max_delta_unimod 0.02 --max_delta_ppm 15.0 --fragment_types '['"'"'b'"'"','"'"'y'"'"',]' --enable_unannotated --pepxml /storage/yufe/results/msfragger_dia_paper/ccrcc_175/msfraggerdiadda/interact-CPTAC_CCRCC_W_JHU_20190112_LUMOS_C3L-01286_NAT_rank5.pep.xml --spectra /storage/yufe/data/ccrcc_dia/d3iwtkuvwz4jtf.cloudfront.net/mzml/CPTAC_CCRCC_W_JHU_20190112_LUMOS_C3L-01286_NAT.mzML --exclude-range -1.5,3.5 --psms CPTAC_CCRCC_W_JHU_20190112_LUMOS_C3L-01286_NAT_rank5.psmpkl --peaks CPTAC_CCRCC_W_JHU_20190112_LUMOS_C3L-01286_NAT_rank5.peakpkl
/storage/teog/anaconda3_easypqp/bin/easypqp convert --max_delta_unimod 0.02 --max_delta_ppm 15.0 --fragment_types '['"'"'b'"'"','"'"'y'"'"',]' --enable_unannotated --pepxml /storage/yufe/results/msfragger_dia_paper/ccrcc_175/msfraggerdiadda/interact-CPTAC_CCRCC_W_JHU_20190112_LUMOS_C3L-01286_T_rank1.pep.xml --spectra /storage/yufe/data/ccrcc_dia/d3iwtkuvwz4jtf.cloudfront.net/mzml/CPTAC_CCRCC_W_JHU_20190112_LUMOS_C3L-01286_T.mzML --exclude-range -1.5,3.5 --psms CPTAC_CCRCC_W_JHU_20190112_LUMOS_C3L-01286_T_rank1.psmpkl --peaks CPTAC_CCRCC_W_JHU_20190112_LUMOS_C3L-01286_T_rank1.peakpkl
/storage/teog/anaconda3_easypqp/bin/easypqp convert --max_delta_unimod 0.02 --max_delta_ppm 15.0 --fragment_types '['"'"'b'"'"','"'"'y'"'"',]' --enable_unannotated --pepxml /storage/yufe/results/msfragger_dia_paper/ccrcc_175/msfraggerdiadda/interact-CPTAC_CCRCC_W_JHU_20190112_LUMOS_C3L-01286_T_rank2.pep.xml --spectra /storage/yufe/data/ccrcc_dia/d3iwtkuvwz4jtf.cloudfront.net/mzml/CPTAC_CCRCC_W_JHU_20190112_LUMOS_C3L-01286_T.mzML --exclude-range -1.5,3.5 --psms CPTAC_CCRCC_W_JHU_20190112_LUMOS_C3L-01286_T_rank2.psmpkl --peaks CPTAC_CCRCC_W_JHU_20190112_LUMOS_C3L-01286_T_rank2.peakpkl
/storage/teog/anaconda3_easypqp/bin/easypqp convert --max_delta_unimod 0.02 --max_delta_ppm 15.0 --fragment_types '['"'"'b'"'"','"'"'y'"'"',]' --enable_unannotated --pepxml /storage/yufe/results/msfragger_dia_paper/ccrcc_175/msfraggerdiadda/interact-CPTAC_CCRCC_W_JHU_20190112_LUMOS_C3L-01286_T_rank3.pep.xml --spectra /storage/yufe/data/ccrcc_dia/d3iwtkuvwz4jtf.cloudfront.net/mzml/CPTAC_CCRCC_W_JHU_20190112_LUMOS_C3L-01286_T.mzML --exclude-range -1.5,3.5 --psms CPTAC_CCRCC_W_JHU_20190112_LUMOS_C3L-01286_T_rank3.psmpkl --peaks CPTAC_CCRCC_W_JHU_20190112_LUMOS_C3L-01286_T_rank3.peakpkl
/storage/teog/anaconda3_easypqp/bin/easypqp convert --max_delta_unimod 0.02 --max_delta_ppm 15.0 --fragment_types '['"'"'b'"'"','"'"'y'"'"',]' --enable_unannotated --pepxml /storage/yufe/results/msfragger_dia_paper/ccrcc_175/msfraggerdiadda/interact-CPTAC_CCRCC_W_JHU_20190112_LUMOS_C3L-01286_T_rank4.pep.xml --spectra /storage/yufe/data/ccrcc_dia/d3iwtkuvwz4jtf.cloudfront.net/mzml/CPTAC_CCRCC_W_JHU_20190112_LUMOS_C3L-01286_T.mzML --exclude-range -1.5,3.5 --psms CPTAC_CCRCC_W_JHU_20190112_LUMOS_C3L-01286_T_rank4.psmpkl --peaks CPTAC_CCRCC_W_JHU_20190112_LUMOS_C3L-01286_T_rank4.peakpkl
/storage/teog/anaconda3_easypqp/bin/easypqp convert --max_delta_unimod 0.02 --max_delta_ppm 15.0 --fragment_types '['"'"'b'"'"','"'"'y'"'"',]' --enable_unannotated --pepxml /storage/yufe/results/msfragger_dia_paper/ccrcc_175/msfraggerdiadda/interact-CPTAC_CCRCC_W_JHU_20190112_LUMOS_C3L-01286_T_rank5.pep.xml --spectra /storage/yufe/data/ccrcc_dia/d3iwtkuvwz4jtf.cloudfront.net/mzml/CPTAC_CCRCC_W_JHU_20190112_LUMOS_C3L-01286_T.mzML --exclude-range -1.5,3.5 --psms CPTAC_CCRCC_W_JHU_20190112_LUMOS_C3L-01286_T_rank5.psmpkl --peaks CPTAC_CCRCC_W_JHU_20190112_LUMOS_C3L-01286_T_rank5.peakpkl
/storage/teog/anaconda3_easypqp/bin/easypqp convert --max_delta_unimod 0.02 --max_delta_ppm 15.0 --fragment_types '['"'"'b'"'"','"'"'y'"'"',]' --enable_unannotated --pepxml /storage/yufe/results/msfragger_dia_paper/ccrcc_175/msfraggerdiadda/interact-CPTAC_CCRCC_W_JHU_20190112_LUMOS_C3L-01287_NAT_rank1.pep.xml --spectra /storage/yufe/data/ccrcc_dia/d3iwtkuvwz4jtf.cloudfront.net/mzml/CPTAC_CCRCC_W_JHU_20190112_LUMOS_C3L-01287_NAT.mzML --exclude-range -1.5,3.5 --psms CPTAC_CCRCC_W_JHU_20190112_LUMOS_C3L-01287_NAT_rank1.psmpkl --peaks CPTAC_CCRCC_W_JHU_20190112_LUMOS_C3L-01287_NAT_rank1.peakpkl
/storage/teog/anaconda3_easypqp/bin/easypqp convert --max_delta_unimod 0.02 --max_delta_ppm 15.0 --fragment_types '['"'"'b'"'"','"'"'y'"'"',]' --enable_unannotated --pepxml /storage/yufe/results/msfragger_dia_paper/ccrcc_175/msfraggerdiadda/interact-CPTAC_CCRCC_W_JHU_20190112_LUMOS_C3L-01287_NAT_rank2.pep.xml --spectra /storage/yufe/data/ccrcc_dia/d3iwtkuvwz4jtf.cloudfront.net/mzml/CPTAC_CCRCC_W_JHU_20190112_LUMOS_C3L-01287_NAT.mzML --exclude-range -1.5,3.5 --psms CPTAC_CCRCC_W_JHU_20190112_LUMOS_C3L-01287_NAT_rank2.psmpkl --peaks CPTAC_CCRCC_W_JHU_20190112_LUMOS_C3L-01287_NAT_rank2.peakpkl
/storage/teog/anaconda3_easypqp/bin/easypqp convert --max_delta_unimod 0.02 --max_delta_ppm 15.0 --fragment_types '['"'"'b'"'"','"'"'y'"'"',]' --enable_unannotated --pepxml /storage/yufe/results/msfragger_dia_paper/ccrcc_175/msfraggerdiadda/interact-CPTAC_CCRCC_W_JHU_20190112_LUMOS_C3L-01287_NAT_rank3.pep.xml --spectra /storage/yufe/data/ccrcc_dia/d3iwtkuvwz4jtf.cloudfront.net/mzml/CPTAC_CCRCC_W_JHU_20190112_LUMOS_C3L-01287_NAT.mzML --exclude-range -1.5,3.5 --psms CPTAC_CCRCC_W_JHU_20190112_LUMOS_C3L-01287_NAT_rank3.psmpkl --peaks CPTAC_CCRCC_W_JHU_20190112_LUMOS_C3L-01287_NAT_rank3.peakpkl
/storage/teog/anaconda3_easypqp/bin/easypqp convert --max_delta_unimod 0.02 --max_delta_ppm 15.0 --fragment_types '['"'"'b'"'"','"'"'y'"'"',]' --enable_unannotated --pepxml /storage/yufe/results/msfragger_dia_paper/ccrcc_175/msfraggerdiadda/interact-CPTAC_CCRCC_W_JHU_20190112_LUMOS_C3L-01287_NAT_rank4.pep.xml --spectra /storage/yufe/data/ccrcc_dia/d3iwtkuvwz4jtf.cloudfront.net/mzml/CPTAC_CCRCC_W_JHU_20190112_LUMOS_C3L-01287_NAT.mzML --exclude-range -1.5,3.5 --psms CPTAC_CCRCC_W_JHU_20190112_LUMOS_C3L-01287_NAT_rank4.psmpkl --peaks CPTAC_CCRCC_W_JHU_20190112_LUMOS_C3L-01287_NAT_rank4.peakpkl
/storage/teog/anaconda3_easypqp/bin/easypqp convert --max_delta_unimod 0.02 --max_delta_ppm 15.0 --fragment_types '['"'"'b'"'"','"'"'y'"'"',]' --enable_unannotated --pepxml /storage/yufe/results/msfragger_dia_paper/ccrcc_175/msfraggerdiadda/interact-CPTAC_CCRCC_W_JHU_20190112_LUMOS_C3L-01287_NAT_rank5.pep.xml --spectra /storage/yufe/data/ccrcc_dia/d3iwtkuvwz4jtf.cloudfront.net/mzml/CPTAC_CCRCC_W_JHU_20190112_LUMOS_C3L-01287_NAT.mzML --exclude-range -1.5,3.5 --psms CPTAC_CCRCC_W_JHU_20190112_LUMOS_C3L-01287_NAT_rank5.psmpkl --peaks CPTAC_CCRCC_W_JHU_20190112_LUMOS_C3L-01287_NAT_rank5.peakpkl
/storage/teog/anaconda3_easypqp/bin/easypqp convert --max_delta_unimod 0.02 --max_delta_ppm 15.0 --fragment_types '['"'"'b'"'"','"'"'y'"'"',]' --enable_unannotated --pepxml /storage/yufe/results/msfragger_dia_paper/ccrcc_175/msfraggerdiadda/interact-CPTAC_CCRCC_W_JHU_20190112_LUMOS_C3L-01287_T_rank1.pep.xml --spectra /storage/yufe/data/ccrcc_dia/d3iwtkuvwz4jtf.cloudfront.net/mzml/CPTAC_CCRCC_W_JHU_20190112_LUMOS_C3L-01287_T.mzML --exclude-range -1.5,3.5 --psms CPTAC_CCRCC_W_JHU_20190112_LUMOS_C3L-01287_T_rank1.psmpkl --peaks CPTAC_CCRCC_W_JHU_20190112_LUMOS_C3L-01287_T_rank1.peakpkl
/storage/teog/anaconda3_easypqp/bin/easypqp convert --max_delta_unimod 0.02 --max_delta_ppm 15.0 --fragment_types '['"'"'b'"'"','"'"'y'"'"',]' --enable_unannotated --pepxml /storage/yufe/results/msfragger_dia_paper/ccrcc_175/msfraggerdiadda/interact-CPTAC_CCRCC_W_JHU_20190112_LUMOS_C3L-01287_T_rank2.pep.xml --spectra /storage/yufe/data/ccrcc_dia/d3iwtkuvwz4jtf.cloudfront.net/mzml/CPTAC_CCRCC_W_JHU_20190112_LUMOS_C3L-01287_T.mzML --exclude-range -1.5,3.5 --psms CPTAC_CCRCC_W_JHU_20190112_LUMOS_C3L-01287_T_rank2.psmpkl --peaks CPTAC_CCRCC_W_JHU_20190112_LUMOS_C3L-01287_T_rank2.peakpkl
/storage/teog/anaconda3_easypqp/bin/easypqp convert --max_delta_unimod 0.02 --max_delta_ppm 15.0 --fragment_types '['"'"'b'"'"','"'"'y'"'"',]' --enable_unannotated --pepxml /storage/yufe/results/msfragger_dia_paper/ccrcc_175/msfraggerdiadda/interact-CPTAC_CCRCC_W_JHU_20190112_LUMOS_C3L-01287_T_rank3.pep.xml --spectra /storage/yufe/data/ccrcc_dia/d3iwtkuvwz4jtf.cloudfront.net/mzml/CPTAC_CCRCC_W_JHU_20190112_LUMOS_C3L-01287_T.mzML --exclude-range -1.5,3.5 --psms CPTAC_CCRCC_W_JHU_20190112_LUMOS_C3L-01287_T_rank3.psmpkl --peaks CPTAC_CCRCC_W_JHU_20190112_LUMOS_C3L-01287_T_rank3.peakpkl
/storage/teog/anaconda3_easypqp/bin/easypqp convert --max_delta_unimod 0.02 --max_delta_ppm 15.0 --fragment_types '['"'"'b'"'"','"'"'y'"'"',]' --enable_unannotated --pepxml /storage/yufe/results/msfragger_dia_paper/ccrcc_175/msfraggerdiadda/interact-CPTAC_CCRCC_W_JHU_20190112_LUMOS_C3L-01287_T_rank4.pep.xml --spectra /storage/yufe/data/ccrcc_dia/d3iwtkuvwz4jtf.cloudfront.net/mzml/CPTAC_CCRCC_W_JHU_20190112_LUMOS_C3L-01287_T.mzML --exclude-range -1.5,3.5 --psms CPTAC_CCRCC_W_JHU_20190112_LUMOS_C3L-01287_T_rank4.psmpkl --peaks CPTAC_CCRCC_W_JHU_20190112_LUMOS_C3L-01287_T_rank4.peakpkl
/storage/teog/anaconda3_easypqp/bin/easypqp convert --max_delta_unimod 0.02 --max_delta_ppm 15.0 --fragment_types '['"'"'b'"'"','"'"'y'"'"',]' --enable_unannotated --pepxml /storage/yufe/results/msfragger_dia_paper/ccrcc_175/msfraggerdiadda/interact-CPTAC_CCRCC_W_JHU_20190112_LUMOS_C3L-01287_T_rank5.pep.xml --spectra /storage/yufe/data/ccrcc_dia/d3iwtkuvwz4jtf.cloudfront.net/mzml/CPTAC_CCRCC_W_JHU_20190112_LUMOS_C3L-01287_T.mzML --exclude-range -1.5,3.5 --psms CPTAC_CCRCC_W_JHU_20190112_LUMOS_C3L-01287_T_rank5.psmpkl --peaks CPTAC_CCRCC_W_JHU_20190112_LUMOS_C3L-01287_T_rank5.peakpkl
/storage/teog/anaconda3_easypqp/bin/easypqp convert --max_delta_unimod 0.02 --max_delta_ppm 15.0 --fragment_types '['"'"'b'"'"','"'"'y'"'"',]' --enable_unannotated --pepxml /storage/yufe/results/msfragger_dia_paper/ccrcc_175/msfraggerdiadda/interact-CPTAC_CCRCC_W_JHU_20190112_LUMOS_C3L-01288_T_rank1.pep.xml --spectra /storage/yufe/data/ccrcc_dia/d3iwtkuvwz4jtf.cloudfront.net/mzml/CPTAC_CCRCC_W_JHU_20190112_LUMOS_C3L-01288_T.mzML --exclude-range -1.5,3.5 --psms CPTAC_CCRCC_W_JHU_20190112_LUMOS_C3L-01288_T_rank1.psmpkl --peaks CPTAC_CCRCC_W_JHU_20190112_LUMOS_C3L-01288_T_rank1.peakpkl
/storage/teog/anaconda3_easypqp/bin/easypqp convert --max_delta_unimod 0.02 --max_delta_ppm 15.0 --fragment_types '['"'"'b'"'"','"'"'y'"'"',]' --enable_unannotated --pepxml /storage/yufe/results/msfragger_dia_paper/ccrcc_175/msfraggerdiadda/interact-CPTAC_CCRCC_W_JHU_20190112_LUMOS_C3L-01288_T_rank2.pep.xml --spectra /storage/yufe/data/ccrcc_dia/d3iwtkuvwz4jtf.cloudfront.net/mzml/CPTAC_CCRCC_W_JHU_20190112_LUMOS_C3L-01288_T.mzML --exclude-range -1.5,3.5 --psms CPTAC_CCRCC_W_JHU_20190112_LUMOS_C3L-01288_T_rank2.psmpkl --peaks CPTAC_CCRCC_W_JHU_20190112_LUMOS_C3L-01288_T_rank2.peakpkl
/storage/teog/anaconda3_easypqp/bin/easypqp convert --max_delta_unimod 0.02 --max_delta_ppm 15.0 --fragment_types '['"'"'b'"'"','"'"'y'"'"',]' --enable_unannotated --pepxml /storage/yufe/results/msfragger_dia_paper/ccrcc_175/msfraggerdiadda/interact-CPTAC_CCRCC_W_JHU_20190112_LUMOS_C3L-01288_T_rank3.pep.xml --spectra /storage/yufe/data/ccrcc_dia/d3iwtkuvwz4jtf.cloudfront.net/mzml/CPTAC_CCRCC_W_JHU_20190112_LUMOS_C3L-01288_T.mzML --exclude-range -1.5,3.5 --psms CPTAC_CCRCC_W_JHU_20190112_LUMOS_C3L-01288_T_rank3.psmpkl --peaks CPTAC_CCRCC_W_JHU_20190112_LUMOS_C3L-01288_T_rank3.peakpkl
/storage/teog/anaconda3_easypqp/bin/easypqp convert --max_delta_unimod 0.02 --max_delta_ppm 15.0 --fragment_types '['"'"'b'"'"','"'"'y'"'"',]' --enable_unannotated --pepxml /storage/yufe/results/msfragger_dia_paper/ccrcc_175/msfraggerdiadda/interact-CPTAC_CCRCC_W_JHU_20190112_LUMOS_C3L-01288_T_rank4.pep.xml --spectra /storage/yufe/data/ccrcc_dia/d3iwtkuvwz4jtf.cloudfront.net/mzml/CPTAC_CCRCC_W_JHU_20190112_LUMOS_C3L-01288_T.mzML --exclude-range -1.5,3.5 --psms CPTAC_CCRCC_W_JHU_20190112_LUMOS_C3L-01288_T_rank4.psmpkl --peaks CPTAC_CCRCC_W_JHU_20190112_LUMOS_C3L-01288_T_rank4.peakpkl
/storage/teog/anaconda3_easypqp/bin/easypqp convert --max_delta_unimod 0.02 --max_delta_ppm 15.0 --fragment_types '['"'"'b'"'"','"'"'y'"'"',]' --enable_unannotated --pepxml /storage/yufe/results/msfragger_dia_paper/ccrcc_175/msfraggerdiadda/interact-CPTAC_CCRCC_W_JHU_20190112_LUMOS_C3L-01288_T_rank5.pep.xml --spectra /storage/yufe/data/ccrcc_dia/d3iwtkuvwz4jtf.cloudfront.net/mzml/CPTAC_CCRCC_W_JHU_20190112_LUMOS_C3L-01288_T.mzML --exclude-range -1.5,3.5 --psms CPTAC_CCRCC_W_JHU_20190112_LUMOS_C3L-01288_T_rank5.psmpkl --peaks CPTAC_CCRCC_W_JHU_20190112_LUMOS_C3L-01288_T_rank5.peakpkl
/storage/teog/anaconda3_easypqp/bin/easypqp convert --max_delta_unimod 0.02 --max_delta_ppm 15.0 --fragment_types '['"'"'b'"'"','"'"'y'"'"',]' --enable_unannotated --pepxml /storage/yufe/results/msfragger_dia_paper/ccrcc_175/msfraggerdiadda/interact-CPTAC_CCRCC_W_JHU_20190112_LUMOS_C3L-01302_NAT_rank1.pep.xml --spectra /storage/yufe/data/ccrcc_dia/d3iwtkuvwz4jtf.cloudfront.net/mzml/CPTAC_CCRCC_W_JHU_20190112_LUMOS_C3L-01302_NAT.mzML --exclude-range -1.5,3.5 --psms CPTAC_CCRCC_W_JHU_20190112_LUMOS_C3L-01302_NAT_rank1.psmpkl --peaks CPTAC_CCRCC_W_JHU_20190112_LUMOS_C3L-01302_NAT_rank1.peakpkl
/storage/teog/anaconda3_easypqp/bin/easypqp convert --max_delta_unimod 0.02 --max_delta_ppm 15.0 --fragment_types '['"'"'b'"'"','"'"'y'"'"',]' --enable_unannotated --pepxml /storage/yufe/results/msfragger_dia_paper/ccrcc_175/msfraggerdiadda/interact-CPTAC_CCRCC_W_JHU_20190112_LUMOS_C3L-01302_NAT_rank2.pep.xml --spectra /storage/yufe/data/ccrcc_dia/d3iwtkuvwz4jtf.cloudfront.net/mzml/CPTAC_CCRCC_W_JHU_20190112_LUMOS_C3L-01302_NAT.mzML --exclude-range -1.5,3.5 --psms CPTAC_CCRCC_W_JHU_20190112_LUMOS_C3L-01302_NAT_rank2.psmpkl --peaks CPTAC_CCRCC_W_JHU_20190112_LUMOS_C3L-01302_NAT_rank2.peakpkl
/storage/teog/anaconda3_easypqp/bin/easypqp convert --max_delta_unimod 0.02 --max_delta_ppm 15.0 --fragment_types '['"'"'b'"'"','"'"'y'"'"',]' --enable_unannotated --pepxml /storage/yufe/results/msfragger_dia_paper/ccrcc_175/msfraggerdiadda/interact-CPTAC_CCRCC_W_JHU_20190112_LUMOS_C3L-01302_NAT_rank3.pep.xml --spectra /storage/yufe/data/ccrcc_dia/d3iwtkuvwz4jtf.cloudfront.net/mzml/CPTAC_CCRCC_W_JHU_20190112_LUMOS_C3L-01302_NAT.mzML --exclude-range -1.5,3.5 --psms CPTAC_CCRCC_W_JHU_20190112_LUMOS_C3L-01302_NAT_rank3.psmpkl --peaks CPTAC_CCRCC_W_JHU_20190112_LUMOS_C3L-01302_NAT_rank3.peakpkl
/storage/teog/anaconda3_easypqp/bin/easypqp convert --max_delta_unimod 0.02 --max_delta_ppm 15.0 --fragment_types '['"'"'b'"'"','"'"'y'"'"',]' --enable_unannotated --pepxml /storage/yufe/results/msfragger_dia_paper/ccrcc_175/msfraggerdiadda/interact-CPTAC_CCRCC_W_JHU_20190112_LUMOS_C3L-01302_NAT_rank4.pep.xml --spectra /storage/yufe/data/ccrcc_dia/d3iwtkuvwz4jtf.cloudfront.net/mzml/CPTAC_CCRCC_W_JHU_20190112_LUMOS_C3L-01302_NAT.mzML --exclude-range -1.5,3.5 --psms CPTAC_CCRCC_W_JHU_20190112_LUMOS_C3L-01302_NAT_rank4.psmpkl --peaks CPTAC_CCRCC_W_JHU_20190112_LUMOS_C3L-01302_NAT_rank4.peakpkl
/storage/teog/anaconda3_easypqp/bin/easypqp convert --max_delta_unimod 0.02 --max_delta_ppm 15.0 --fragment_types '['"'"'b'"'"','"'"'y'"'"',]' --enable_unannotated --pepxml /storage/yufe/results/msfragger_dia_paper/ccrcc_175/msfraggerdiadda/interact-CPTAC_CCRCC_W_JHU_20190112_LUMOS_C3L-01302_NAT_rank5.pep.xml --spectra /storage/yufe/data/ccrcc_dia/d3iwtkuvwz4jtf.cloudfront.net/mzml/CPTAC_CCRCC_W_JHU_20190112_LUMOS_C3L-01302_NAT.mzML --exclude-range -1.5,3.5 --psms CPTAC_CCRCC_W_JHU_20190112_LUMOS_C3L-01302_NAT_rank5.psmpkl --peaks CPTAC_CCRCC_W_JHU_20190112_LUMOS_C3L-01302_NAT_rank5.peakpkl
/storage/teog/anaconda3_easypqp/bin/easypqp convert --max_delta_unimod 0.02 --max_delta_ppm 15.0 --fragment_types '['"'"'b'"'"','"'"'y'"'"',]' --enable_unannotated --pepxml /storage/yufe/results/msfragger_dia_paper/ccrcc_175/msfraggerdiadda/interact-CPTAC_CCRCC_W_JHU_20190112_LUMOS_C3L-01302_T_rank1.pep.xml --spectra /storage/yufe/data/ccrcc_dia/d3iwtkuvwz4jtf.cloudfront.net/mzml/CPTAC_CCRCC_W_JHU_20190112_LUMOS_C3L-01302_T.mzML --exclude-range -1.5,3.5 --psms CPTAC_CCRCC_W_JHU_20190112_LUMOS_C3L-01302_T_rank1.psmpkl --peaks CPTAC_CCRCC_W_JHU_20190112_LUMOS_C3L-01302_T_rank1.peakpkl
/storage/teog/anaconda3_easypqp/bin/easypqp convert --max_delta_unimod 0.02 --max_delta_ppm 15.0 --fragment_types '['"'"'b'"'"','"'"'y'"'"',]' --enable_unannotated --pepxml /storage/yufe/results/msfragger_dia_paper/ccrcc_175/msfraggerdiadda/interact-CPTAC_CCRCC_W_JHU_20190112_LUMOS_C3L-01302_T_rank2.pep.xml --spectra /storage/yufe/data/ccrcc_dia/d3iwtkuvwz4jtf.cloudfront.net/mzml/CPTAC_CCRCC_W_JHU_20190112_LUMOS_C3L-01302_T.mzML --exclude-range -1.5,3.5 --psms CPTAC_CCRCC_W_JHU_20190112_LUMOS_C3L-01302_T_rank2.psmpkl --peaks CPTAC_CCRCC_W_JHU_20190112_LUMOS_C3L-01302_T_rank2.peakpkl
/storage/teog/anaconda3_easypqp/bin/easypqp convert --max_delta_unimod 0.02 --max_delta_ppm 15.0 --fragment_types '['"'"'b'"'"','"'"'y'"'"',]' --enable_unannotated --pepxml /storage/yufe/results/msfragger_dia_paper/ccrcc_175/msfraggerdiadda/interact-CPTAC_CCRCC_W_JHU_20190112_LUMOS_C3L-01302_T_rank3.pep.xml --spectra /storage/yufe/data/ccrcc_dia/d3iwtkuvwz4jtf.cloudfront.net/mzml/CPTAC_CCRCC_W_JHU_20190112_LUMOS_C3L-01302_T.mzML --exclude-range -1.5,3.5 --psms CPTAC_CCRCC_W_JHU_20190112_LUMOS_C3L-01302_T_rank3.psmpkl --peaks CPTAC_CCRCC_W_JHU_20190112_LUMOS_C3L-01302_T_rank3.peakpkl
/storage/teog/anaconda3_easypqp/bin/easypqp convert --max_delta_unimod 0.02 --max_delta_ppm 15.0 --fragment_types '['"'"'b'"'"','"'"'y'"'"',]' --enable_unannotated --pepxml /storage/yufe/results/msfragger_dia_paper/ccrcc_175/msfraggerdiadda/interact-CPTAC_CCRCC_W_JHU_20190112_LUMOS_C3L-01302_T_rank4.pep.xml --spectra /storage/yufe/data/ccrcc_dia/d3iwtkuvwz4jtf.cloudfront.net/mzml/CPTAC_CCRCC_W_JHU_20190112_LUMOS_C3L-01302_T.mzML --exclude-range -1.5,3.5 --psms CPTAC_CCRCC_W_JHU_20190112_LUMOS_C3L-01302_T_rank4.psmpkl --peaks CPTAC_CCRCC_W_JHU_20190112_LUMOS_C3L-01302_T_rank4.peakpkl
/storage/teog/anaconda3_easypqp/bin/easypqp convert --max_delta_unimod 0.02 --max_delta_ppm 15.0 --fragment_types '['"'"'b'"'"','"'"'y'"'"',]' --enable_unannotated --pepxml /storage/yufe/results/msfragger_dia_paper/ccrcc_175/msfraggerdiadda/interact-CPTAC_CCRCC_W_JHU_20190112_LUMOS_C3L-01302_T_rank5.pep.xml --spectra /storage/yufe/data/ccrcc_dia/d3iwtkuvwz4jtf.cloudfront.net/mzml/CPTAC_CCRCC_W_JHU_20190112_LUMOS_C3L-01302_T.mzML --exclude-range -1.5,3.5 --psms CPTAC_CCRCC_W_JHU_20190112_LUMOS_C3L-01302_T_rank5.psmpkl --peaks CPTAC_CCRCC_W_JHU_20190112_LUMOS_C3L-01302_T_rank5.peakpkl
/storage/teog/anaconda3_easypqp/bin/easypqp convert --max_delta_unimod 0.02 --max_delta_ppm 15.0 --fragment_types '['"'"'b'"'"','"'"'y'"'"',]' --enable_unannotated --pepxml /storage/yufe/results/msfragger_dia_paper/ccrcc_175/msfraggerdiadda/interact-CPTAC_CCRCC_W_JHU_20190112_LUMOS_C3L-01313_NAT_rank1.pep.xml --spectra /storage/yufe/data/ccrcc_dia/d3iwtkuvwz4jtf.cloudfront.net/mzml/CPTAC_CCRCC_W_JHU_20190112_LUMOS_C3L-01313_NAT.mzML --exclude-range -1.5,3.5 --psms CPTAC_CCRCC_W_JHU_20190112_LUMOS_C3L-01313_NAT_rank1.psmpkl --peaks CPTAC_CCRCC_W_JHU_20190112_LUMOS_C3L-01313_NAT_rank1.peakpkl
/storage/teog/anaconda3_easypqp/bin/easypqp convert --max_delta_unimod 0.02 --max_delta_ppm 15.0 --fragment_types '['"'"'b'"'"','"'"'y'"'"',]' --enable_unannotated --pepxml /storage/yufe/results/msfragger_dia_paper/ccrcc_175/msfraggerdiadda/interact-CPTAC_CCRCC_W_JHU_20190112_LUMOS_C3L-01313_NAT_rank2.pep.xml --spectra /storage/yufe/data/ccrcc_dia/d3iwtkuvwz4jtf.cloudfront.net/mzml/CPTAC_CCRCC_W_JHU_20190112_LUMOS_C3L-01313_NAT.mzML --exclude-range -1.5,3.5 --psms CPTAC_CCRCC_W_JHU_20190112_LUMOS_C3L-01313_NAT_rank2.psmpkl --peaks CPTAC_CCRCC_W_JHU_20190112_LUMOS_C3L-01313_NAT_rank2.peakpkl
/storage/teog/anaconda3_easypqp/bin/easypqp convert --max_delta_unimod 0.02 --max_delta_ppm 15.0 --fragment_types '['"'"'b'"'"','"'"'y'"'"',]' --enable_unannotated --pepxml /storage/yufe/results/msfragger_dia_paper/ccrcc_175/msfraggerdiadda/interact-CPTAC_CCRCC_W_JHU_20190112_LUMOS_C3L-01313_NAT_rank3.pep.xml --spectra /storage/yufe/data/ccrcc_dia/d3iwtkuvwz4jtf.cloudfront.net/mzml/CPTAC_CCRCC_W_JHU_20190112_LUMOS_C3L-01313_NAT.mzML --exclude-range -1.5,3.5 --psms CPTAC_CCRCC_W_JHU_20190112_LUMOS_C3L-01313_NAT_rank3.psmpkl --peaks CPTAC_CCRCC_W_JHU_20190112_LUMOS_C3L-01313_NAT_rank3.peakpkl
/storage/teog/anaconda3_easypqp/bin/easypqp convert --max_delta_unimod 0.02 --max_delta_ppm 15.0 --fragment_types '['"'"'b'"'"','"'"'y'"'"',]' --enable_unannotated --pepxml /storage/yufe/results/msfragger_dia_paper/ccrcc_175/msfraggerdiadda/interact-CPTAC_CCRCC_W_JHU_20190112_LUMOS_C3L-01313_NAT_rank4.pep.xml --spectra /storage/yufe/data/ccrcc_dia/d3iwtkuvwz4jtf.cloudfront.net/mzml/CPTAC_CCRCC_W_JHU_20190112_LUMOS_C3L-01313_NAT.mzML --exclude-range -1.5,3.5 --psms CPTAC_CCRCC_W_JHU_20190112_LUMOS_C3L-01313_NAT_rank4.psmpkl --peaks CPTAC_CCRCC_W_JHU_20190112_LUMOS_C3L-01313_NAT_rank4.peakpkl
/storage/teog/anaconda3_easypqp/bin/easypqp convert --max_delta_unimod 0.02 --max_delta_ppm 15.0 --fragment_types '['"'"'b'"'"','"'"'y'"'"',]' --enable_unannotated --pepxml /storage/yufe/results/msfragger_dia_paper/ccrcc_175/msfraggerdiadda/interact-CPTAC_CCRCC_W_JHU_20190112_LUMOS_C3L-01313_NAT_rank5.pep.xml --spectra /storage/yufe/data/ccrcc_dia/d3iwtkuvwz4jtf.cloudfront.net/mzml/CPTAC_CCRCC_W_JHU_20190112_LUMOS_C3L-01313_NAT.mzML --exclude-range -1.5,3.5 --psms CPTAC_CCRCC_W_JHU_20190112_LUMOS_C3L-01313_NAT_rank5.psmpkl --peaks CPTAC_CCRCC_W_JHU_20190112_LUMOS_C3L-01313_NAT_rank5.peakpkl
/storage/teog/anaconda3_easypqp/bin/easypqp convert --max_delta_unimod 0.02 --max_delta_ppm 15.0 --fragment_types '['"'"'b'"'"','"'"'y'"'"',]' --enable_unannotated --pepxml /storage/yufe/results/msfragger_dia_paper/ccrcc_175/msfraggerdiadda/interact-CPTAC_CCRCC_W_JHU_20190112_LUMOS_C3L-01313_T_rank1.pep.xml --spectra /storage/yufe/data/ccrcc_dia/d3iwtkuvwz4jtf.cloudfront.net/mzml/CPTAC_CCRCC_W_JHU_20190112_LUMOS_C3L-01313_T.mzML --exclude-range -1.5,3.5 --psms CPTAC_CCRCC_W_JHU_20190112_LUMOS_C3L-01313_T_rank1.psmpkl --peaks CPTAC_CCRCC_W_JHU_20190112_LUMOS_C3L-01313_T_rank1.peakpkl
/storage/teog/anaconda3_easypqp/bin/easypqp convert --max_delta_unimod 0.02 --max_delta_ppm 15.0 --fragment_types '['"'"'b'"'"','"'"'y'"'"',]' --enable_unannotated --pepxml /storage/yufe/results/msfragger_dia_paper/ccrcc_175/msfraggerdiadda/interact-CPTAC_CCRCC_W_JHU_20190112_LUMOS_C3L-01313_T_rank2.pep.xml --spectra /storage/yufe/data/ccrcc_dia/d3iwtkuvwz4jtf.cloudfront.net/mzml/CPTAC_CCRCC_W_JHU_20190112_LUMOS_C3L-01313_T.mzML --exclude-range -1.5,3.5 --psms CPTAC_CCRCC_W_JHU_20190112_LUMOS_C3L-01313_T_rank2.psmpkl --peaks CPTAC_CCRCC_W_JHU_20190112_LUMOS_C3L-01313_T_rank2.peakpkl
/storage/teog/anaconda3_easypqp/bin/easypqp convert --max_delta_unimod 0.02 --max_delta_ppm 15.0 --fragment_types '['"'"'b'"'"','"'"'y'"'"',]' --enable_unannotated --pepxml /storage/yufe/results/msfragger_dia_paper/ccrcc_175/msfraggerdiadda/interact-CPTAC_CCRCC_W_JHU_20190112_LUMOS_C3L-01313_T_rank3.pep.xml --spectra /storage/yufe/data/ccrcc_dia/d3iwtkuvwz4jtf.cloudfront.net/mzml/CPTAC_CCRCC_W_JHU_20190112_LUMOS_C3L-01313_T.mzML --exclude-range -1.5,3.5 --psms CPTAC_CCRCC_W_JHU_20190112_LUMOS_C3L-01313_T_rank3.psmpkl --peaks CPTAC_CCRCC_W_JHU_20190112_LUMOS_C3L-01313_T_rank3.peakpkl
/storage/teog/anaconda3_easypqp/bin/easypqp convert --max_delta_unimod 0.02 --max_delta_ppm 15.0 --fragment_types '['"'"'b'"'"','"'"'y'"'"',]' --enable_unannotated --pepxml /storage/yufe/results/msfragger_dia_paper/ccrcc_175/msfraggerdiadda/interact-CPTAC_CCRCC_W_JHU_20190112_LUMOS_C3L-01313_T_rank4.pep.xml --spectra /storage/yufe/data/ccrcc_dia/d3iwtkuvwz4jtf.cloudfront.net/mzml/CPTAC_CCRCC_W_JHU_20190112_LUMOS_C3L-01313_T.mzML --exclude-range -1.5,3.5 --psms CPTAC_CCRCC_W_JHU_20190112_LUMOS_C3L-01313_T_rank4.psmpkl --peaks CPTAC_CCRCC_W_JHU_20190112_LUMOS_C3L-01313_T_rank4.peakpkl
/storage/teog/anaconda3_easypqp/bin/easypqp convert --max_delta_unimod 0.02 --max_delta_ppm 15.0 --fragment_types '['"'"'b'"'"','"'"'y'"'"',]' --enable_unannotated --pepxml /storage/yufe/results/msfragger_dia_paper/ccrcc_175/msfraggerdiadda/interact-CPTAC_CCRCC_W_JHU_20190112_LUMOS_C3L-01313_T_rank5.pep.xml --spectra /storage/yufe/data/ccrcc_dia/d3iwtkuvwz4jtf.cloudfront.net/mzml/CPTAC_CCRCC_W_JHU_20190112_LUMOS_C3L-01313_T.mzML --exclude-range -1.5,3.5 --psms CPTAC_CCRCC_W_JHU_20190112_LUMOS_C3L-01313_T_rank5.psmpkl --peaks CPTAC_CCRCC_W_JHU_20190112_LUMOS_C3L-01313_T_rank5.peakpkl
/storage/teog/anaconda3_easypqp/bin/easypqp convert --max_delta_unimod 0.02 --max_delta_ppm 15.0 --fragment_types '['"'"'b'"'"','"'"'y'"'"',]' --enable_unannotated --pepxml /storage/yufe/results/msfragger_dia_paper/ccrcc_175/msfraggerdiadda/interact-CPTAC_CCRCC_W_JHU_20190112_LUMOS_C3L-01352_T_rank1.pep.xml --spectra /storage/yufe/data/ccrcc_dia/d3iwtkuvwz4jtf.cloudfront.net/mzml/CPTAC_CCRCC_W_JHU_20190112_LUMOS_C3L-01352_T.mzML --exclude-range -1.5,3.5 --psms CPTAC_CCRCC_W_JHU_20190112_LUMOS_C3L-01352_T_rank1.psmpkl --peaks CPTAC_CCRCC_W_JHU_20190112_LUMOS_C3L-01352_T_rank1.peakpkl
/storage/teog/anaconda3_easypqp/bin/easypqp convert --max_delta_unimod 0.02 --max_delta_ppm 15.0 --fragment_types '['"'"'b'"'"','"'"'y'"'"',]' --enable_unannotated --pepxml /storage/yufe/results/msfragger_dia_paper/ccrcc_175/msfraggerdiadda/interact-CPTAC_CCRCC_W_JHU_20190112_LUMOS_C3L-01352_T_rank2.pep.xml --spectra /storage/yufe/data/ccrcc_dia/d3iwtkuvwz4jtf.cloudfront.net/mzml/CPTAC_CCRCC_W_JHU_20190112_LUMOS_C3L-01352_T.mzML --exclude-range -1.5,3.5 --psms CPTAC_CCRCC_W_JHU_20190112_LUMOS_C3L-01352_T_rank2.psmpkl --peaks CPTAC_CCRCC_W_JHU_20190112_LUMOS_C3L-01352_T_rank2.peakpkl
/storage/teog/anaconda3_easypqp/bin/easypqp convert --max_delta_unimod 0.02 --max_delta_ppm 15.0 --fragment_types '['"'"'b'"'"','"'"'y'"'"',]' --enable_unannotated --pepxml /storage/yufe/results/msfragger_dia_paper/ccrcc_175/msfraggerdiadda/interact-CPTAC_CCRCC_W_JHU_20190112_LUMOS_C3L-01352_T_rank3.pep.xml --spectra /storage/yufe/data/ccrcc_dia/d3iwtkuvwz4jtf.cloudfront.net/mzml/CPTAC_CCRCC_W_JHU_20190112_LUMOS_C3L-01352_T.mzML --exclude-range -1.5,3.5 --psms CPTAC_CCRCC_W_JHU_20190112_LUMOS_C3L-01352_T_rank3.psmpkl --peaks CPTAC_CCRCC_W_JHU_20190112_LUMOS_C3L-01352_T_rank3.peakpkl
/storage/teog/anaconda3_easypqp/bin/easypqp convert --max_delta_unimod 0.02 --max_delta_ppm 15.0 --fragment_types '['"'"'b'"'"','"'"'y'"'"',]' --enable_unannotated --pepxml /storage/yufe/results/msfragger_dia_paper/ccrcc_175/msfraggerdiadda/interact-CPTAC_CCRCC_W_JHU_20190112_LUMOS_C3L-01352_T_rank4.pep.xml --spectra /storage/yufe/data/ccrcc_dia/d3iwtkuvwz4jtf.cloudfront.net/mzml/CPTAC_CCRCC_W_JHU_20190112_LUMOS_C3L-01352_T.mzML --exclude-range -1.5,3.5 --psms CPTAC_CCRCC_W_JHU_20190112_LUMOS_C3L-01352_T_rank4.psmpkl --peaks CPTAC_CCRCC_W_JHU_20190112_LUMOS_C3L-01352_T_rank4.peakpkl
/storage/teog/anaconda3_easypqp/bin/easypqp convert --max_delta_unimod 0.02 --max_delta_ppm 15.0 --fragment_types '['"'"'b'"'"','"'"'y'"'"',]' --enable_unannotated --pepxml /storage/yufe/results/msfragger_dia_paper/ccrcc_175/msfraggerdiadda/interact-CPTAC_CCRCC_W_JHU_20190112_LUMOS_C3L-01352_T_rank5.pep.xml --spectra /storage/yufe/data/ccrcc_dia/d3iwtkuvwz4jtf.cloudfront.net/mzml/CPTAC_CCRCC_W_JHU_20190112_LUMOS_C3L-01352_T.mzML --exclude-range -1.5,3.5 --psms CPTAC_CCRCC_W_JHU_20190112_LUMOS_C3L-01352_T_rank5.psmpkl --peaks CPTAC_CCRCC_W_JHU_20190112_LUMOS_C3L-01352_T_rank5.peakpkl
/storage/teog/anaconda3_easypqp/bin/easypqp convert --max_delta_unimod 0.02 --max_delta_ppm 15.0 --fragment_types '['"'"'b'"'"','"'"'y'"'"',]' --enable_unannotated --pepxml /storage/yufe/results/msfragger_dia_paper/ccrcc_175/msfraggerdiadda/interact-CPTAC_CCRCC_W_JHU_20190112_LUMOS_C3L-01553_T_rank1.pep.xml --spectra /storage/yufe/data/ccrcc_dia/d3iwtkuvwz4jtf.cloudfront.net/mzml/CPTAC_CCRCC_W_JHU_20190112_LUMOS_C3L-01553_T.mzML --exclude-range -1.5,3.5 --psms CPTAC_CCRCC_W_JHU_20190112_LUMOS_C3L-01553_T_rank1.psmpkl --peaks CPTAC_CCRCC_W_JHU_20190112_LUMOS_C3L-01553_T_rank1.peakpkl
/storage/teog/anaconda3_easypqp/bin/easypqp convert --max_delta_unimod 0.02 --max_delta_ppm 15.0 --fragment_types '['"'"'b'"'"','"'"'y'"'"',]' --enable_unannotated --pepxml /storage/yufe/results/msfragger_dia_paper/ccrcc_175/msfraggerdiadda/interact-CPTAC_CCRCC_W_JHU_20190112_LUMOS_C3L-01553_T_rank2.pep.xml --spectra /storage/yufe/data/ccrcc_dia/d3iwtkuvwz4jtf.cloudfront.net/mzml/CPTAC_CCRCC_W_JHU_20190112_LUMOS_C3L-01553_T.mzML --exclude-range -1.5,3.5 --psms CPTAC_CCRCC_W_JHU_20190112_LUMOS_C3L-01553_T_rank2.psmpkl --peaks CPTAC_CCRCC_W_JHU_20190112_LUMOS_C3L-01553_T_rank2.peakpkl
/storage/teog/anaconda3_easypqp/bin/easypqp convert --max_delta_unimod 0.02 --max_delta_ppm 15.0 --fragment_types '['"'"'b'"'"','"'"'y'"'"',]' --enable_unannotated --pepxml /storage/yufe/results/msfragger_dia_paper/ccrcc_175/msfraggerdiadda/interact-CPTAC_CCRCC_W_JHU_20190112_LUMOS_C3L-01553_T_rank3.pep.xml --spectra /storage/yufe/data/ccrcc_dia/d3iwtkuvwz4jtf.cloudfront.net/mzml/CPTAC_CCRCC_W_JHU_20190112_LUMOS_C3L-01553_T.mzML --exclude-range -1.5,3.5 --psms CPTAC_CCRCC_W_JHU_20190112_LUMOS_C3L-01553_T_rank3.psmpkl --peaks CPTAC_CCRCC_W_JHU_20190112_LUMOS_C3L-01553_T_rank3.peakpkl
/storage/teog/anaconda3_easypqp/bin/easypqp convert --max_delta_unimod 0.02 --max_delta_ppm 15.0 --fragment_types '['"'"'b'"'"','"'"'y'"'"',]' --enable_unannotated --pepxml /storage/yufe/results/msfragger_dia_paper/ccrcc_175/msfraggerdiadda/interact-CPTAC_CCRCC_W_JHU_20190112_LUMOS_C3L-01553_T_rank4.pep.xml --spectra /storage/yufe/data/ccrcc_dia/d3iwtkuvwz4jtf.cloudfront.net/mzml/CPTAC_CCRCC_W_JHU_20190112_LUMOS_C3L-01553_T.mzML --exclude-range -1.5,3.5 --psms CPTAC_CCRCC_W_JHU_20190112_LUMOS_C3L-01553_T_rank4.psmpkl --peaks CPTAC_CCRCC_W_JHU_20190112_LUMOS_C3L-01553_T_rank4.peakpkl
/storage/teog/anaconda3_easypqp/bin/easypqp convert --max_delta_unimod 0.02 --max_delta_ppm 15.0 --fragment_types '['"'"'b'"'"','"'"'y'"'"',]' --enable_unannotated --pepxml /storage/yufe/results/msfragger_dia_paper/ccrcc_175/msfraggerdiadda/interact-CPTAC_CCRCC_W_JHU_20190112_LUMOS_C3L-01553_T_rank5.pep.xml --spectra /storage/yufe/data/ccrcc_dia/d3iwtkuvwz4jtf.cloudfront.net/mzml/CPTAC_CCRCC_W_JHU_20190112_LUMOS_C3L-01553_T.mzML --exclude-range -1.5,3.5 --psms CPTAC_CCRCC_W_JHU_20190112_LUMOS_C3L-01553_T_rank5.psmpkl --peaks CPTAC_CCRCC_W_JHU_20190112_LUMOS_C3L-01553_T_rank5.peakpkl
/storage/teog/anaconda3_easypqp/bin/easypqp convert --max_delta_unimod 0.02 --max_delta_ppm 15.0 --fragment_types '['"'"'b'"'"','"'"'y'"'"',]' --enable_unannotated --pepxml /storage/yufe/results/msfragger_dia_paper/ccrcc_175/msfraggerdiadda/interact-CPTAC_CCRCC_W_JHU_20190112_LUMOS_C3L-01557_T_rank1.pep.xml --spectra /storage/yufe/data/ccrcc_dia/d3iwtkuvwz4jtf.cloudfront.net/mzml/CPTAC_CCRCC_W_JHU_20190112_LUMOS_C3L-01557_T.mzML --exclude-range -1.5,3.5 --psms CPTAC_CCRCC_W_JHU_20190112_LUMOS_C3L-01557_T_rank1.psmpkl --peaks CPTAC_CCRCC_W_JHU_20190112_LUMOS_C3L-01557_T_rank1.peakpkl
/storage/teog/anaconda3_easypqp/bin/easypqp convert --max_delta_unimod 0.02 --max_delta_ppm 15.0 --fragment_types '['"'"'b'"'"','"'"'y'"'"',]' --enable_unannotated --pepxml /storage/yufe/results/msfragger_dia_paper/ccrcc_175/msfraggerdiadda/interact-CPTAC_CCRCC_W_JHU_20190112_LUMOS_C3L-01557_T_rank2.pep.xml --spectra /storage/yufe/data/ccrcc_dia/d3iwtkuvwz4jtf.cloudfront.net/mzml/CPTAC_CCRCC_W_JHU_20190112_LUMOS_C3L-01557_T.mzML --exclude-range -1.5,3.5 --psms CPTAC_CCRCC_W_JHU_20190112_LUMOS_C3L-01557_T_rank2.psmpkl --peaks CPTAC_CCRCC_W_JHU_20190112_LUMOS_C3L-01557_T_rank2.peakpkl
/storage/teog/anaconda3_easypqp/bin/easypqp convert --max_delta_unimod 0.02 --max_delta_ppm 15.0 --fragment_types '['"'"'b'"'"','"'"'y'"'"',]' --enable_unannotated --pepxml /storage/yufe/results/msfragger_dia_paper/ccrcc_175/msfraggerdiadda/interact-CPTAC_CCRCC_W_JHU_20190112_LUMOS_C3L-01557_T_rank3.pep.xml --spectra /storage/yufe/data/ccrcc_dia/d3iwtkuvwz4jtf.cloudfront.net/mzml/CPTAC_CCRCC_W_JHU_20190112_LUMOS_C3L-01557_T.mzML --exclude-range -1.5,3.5 --psms CPTAC_CCRCC_W_JHU_20190112_LUMOS_C3L-01557_T_rank3.psmpkl --peaks CPTAC_CCRCC_W_JHU_20190112_LUMOS_C3L-01557_T_rank3.peakpkl
/storage/teog/anaconda3_easypqp/bin/easypqp convert --max_delta_unimod 0.02 --max_delta_ppm 15.0 --fragment_types '['"'"'b'"'"','"'"'y'"'"',]' --enable_unannotated --pepxml /storage/yufe/results/msfragger_dia_paper/ccrcc_175/msfraggerdiadda/interact-CPTAC_CCRCC_W_JHU_20190112_LUMOS_C3L-01557_T_rank4.pep.xml --spectra /storage/yufe/data/ccrcc_dia/d3iwtkuvwz4jtf.cloudfront.net/mzml/CPTAC_CCRCC_W_JHU_20190112_LUMOS_C3L-01557_T.mzML --exclude-range -1.5,3.5 --psms CPTAC_CCRCC_W_JHU_20190112_LUMOS_C3L-01557_T_rank4.psmpkl --peaks CPTAC_CCRCC_W_JHU_20190112_LUMOS_C3L-01557_T_rank4.peakpkl
/storage/teog/anaconda3_easypqp/bin/easypqp convert --max_delta_unimod 0.02 --max_delta_ppm 15.0 --fragment_types '['"'"'b'"'"','"'"'y'"'"',]' --enable_unannotated --pepxml /storage/yufe/results/msfragger_dia_paper/ccrcc_175/msfraggerdiadda/interact-CPTAC_CCRCC_W_JHU_20190112_LUMOS_C3L-01557_T_rank5.pep.xml --spectra /storage/yufe/data/ccrcc_dia/d3iwtkuvwz4jtf.cloudfront.net/mzml/CPTAC_CCRCC_W_JHU_20190112_LUMOS_C3L-01557_T.mzML --exclude-range -1.5,3.5 --psms CPTAC_CCRCC_W_JHU_20190112_LUMOS_C3L-01557_T_rank5.psmpkl --peaks CPTAC_CCRCC_W_JHU_20190112_LUMOS_C3L-01557_T_rank5.peakpkl
/storage/teog/anaconda3_easypqp/bin/easypqp convert --max_delta_unimod 0.02 --max_delta_ppm 15.0 --fragment_types '['"'"'b'"'"','"'"'y'"'"',]' --enable_unannotated --pepxml /storage/yufe/results/msfragger_dia_paper/ccrcc_175/msfraggerdiadda/interact-CPTAC_CCRCC_W_JHU_20190112_LUMOS_C3L-01560_T_rank1.pep.xml --spectra /storage/yufe/data/ccrcc_dia/d3iwtkuvwz4jtf.cloudfront.net/mzml/CPTAC_CCRCC_W_JHU_20190112_LUMOS_C3L-01560_T.mzML --exclude-range -1.5,3.5 --psms CPTAC_CCRCC_W_JHU_20190112_LUMOS_C3L-01560_T_rank1.psmpkl --peaks CPTAC_CCRCC_W_JHU_20190112_LUMOS_C3L-01560_T_rank1.peakpkl
/storage/teog/anaconda3_easypqp/bin/easypqp convert --max_delta_unimod 0.02 --max_delta_ppm 15.0 --fragment_types '['"'"'b'"'"','"'"'y'"'"',]' --enable_unannotated --pepxml /storage/yufe/results/msfragger_dia_paper/ccrcc_175/msfraggerdiadda/interact-CPTAC_CCRCC_W_JHU_20190112_LUMOS_C3L-01560_T_rank2.pep.xml --spectra /storage/yufe/data/ccrcc_dia/d3iwtkuvwz4jtf.cloudfront.net/mzml/CPTAC_CCRCC_W_JHU_20190112_LUMOS_C3L-01560_T.mzML --exclude-range -1.5,3.5 --psms CPTAC_CCRCC_W_JHU_20190112_LUMOS_C3L-01560_T_rank2.psmpkl --peaks CPTAC_CCRCC_W_JHU_20190112_LUMOS_C3L-01560_T_rank2.peakpkl
/storage/teog/anaconda3_easypqp/bin/easypqp convert --max_delta_unimod 0.02 --max_delta_ppm 15.0 --fragment_types '['"'"'b'"'"','"'"'y'"'"',]' --enable_unannotated --pepxml /storage/yufe/results/msfragger_dia_paper/ccrcc_175/msfraggerdiadda/interact-CPTAC_CCRCC_W_JHU_20190112_LUMOS_C3L-01560_T_rank3.pep.xml --spectra /storage/yufe/data/ccrcc_dia/d3iwtkuvwz4jtf.cloudfront.net/mzml/CPTAC_CCRCC_W_JHU_20190112_LUMOS_C3L-01560_T.mzML --exclude-range -1.5,3.5 --psms CPTAC_CCRCC_W_JHU_20190112_LUMOS_C3L-01560_T_rank3.psmpkl --peaks CPTAC_CCRCC_W_JHU_20190112_LUMOS_C3L-01560_T_rank3.peakpkl
/storage/teog/anaconda3_easypqp/bin/easypqp convert --max_delta_unimod 0.02 --max_delta_ppm 15.0 --fragment_types '['"'"'b'"'"','"'"'y'"'"',]' --enable_unannotated --pepxml /storage/yufe/results/msfragger_dia_paper/ccrcc_175/msfraggerdiadda/interact-CPTAC_CCRCC_W_JHU_20190112_LUMOS_C3L-01560_T_rank4.pep.xml --spectra /storage/yufe/data/ccrcc_dia/d3iwtkuvwz4jtf.cloudfront.net/mzml/CPTAC_CCRCC_W_JHU_20190112_LUMOS_C3L-01560_T.mzML --exclude-range -1.5,3.5 --psms CPTAC_CCRCC_W_JHU_20190112_LUMOS_C3L-01560_T_rank4.psmpkl --peaks CPTAC_CCRCC_W_JHU_20190112_LUMOS_C3L-01560_T_rank4.peakpkl
/storage/teog/anaconda3_easypqp/bin/easypqp convert --max_delta_unimod 0.02 --max_delta_ppm 15.0 --fragment_types '['"'"'b'"'"','"'"'y'"'"',]' --enable_unannotated --pepxml /storage/yufe/results/msfragger_dia_paper/ccrcc_175/msfraggerdiadda/interact-CPTAC_CCRCC_W_JHU_20190112_LUMOS_C3L-01560_T_rank5.pep.xml --spectra /storage/yufe/data/ccrcc_dia/d3iwtkuvwz4jtf.cloudfront.net/mzml/CPTAC_CCRCC_W_JHU_20190112_LUMOS_C3L-01560_T.mzML --exclude-range -1.5,3.5 --psms CPTAC_CCRCC_W_JHU_20190112_LUMOS_C3L-01560_T_rank5.psmpkl --peaks CPTAC_CCRCC_W_JHU_20190112_LUMOS_C3L-01560_T_rank5.peakpkl
/storage/teog/anaconda3_easypqp/bin/easypqp convert --max_delta_unimod 0.02 --max_delta_ppm 15.0 --fragment_types '['"'"'b'"'"','"'"'y'"'"',]' --enable_unannotated --pepxml /storage/yufe/results/msfragger_dia_paper/ccrcc_175/msfraggerdiadda/interact-CPTAC_CCRCC_W_JHU_20190112_LUMOS_C3L-01603_NAT_rank1.pep.xml --spectra /storage/yufe/data/ccrcc_dia/d3iwtkuvwz4jtf.cloudfront.net/mzml/CPTAC_CCRCC_W_JHU_20190112_LUMOS_C3L-01603_NAT.mzML --exclude-range -1.5,3.5 --psms CPTAC_CCRCC_W_JHU_20190112_LUMOS_C3L-01603_NAT_rank1.psmpkl --peaks CPTAC_CCRCC_W_JHU_20190112_LUMOS_C3L-01603_NAT_rank1.peakpkl
/storage/teog/anaconda3_easypqp/bin/easypqp convert --max_delta_unimod 0.02 --max_delta_ppm 15.0 --fragment_types '['"'"'b'"'"','"'"'y'"'"',]' --enable_unannotated --pepxml /storage/yufe/results/msfragger_dia_paper/ccrcc_175/msfraggerdiadda/interact-CPTAC_CCRCC_W_JHU_20190112_LUMOS_C3L-01603_NAT_rank2.pep.xml --spectra /storage/yufe/data/ccrcc_dia/d3iwtkuvwz4jtf.cloudfront.net/mzml/CPTAC_CCRCC_W_JHU_20190112_LUMOS_C3L-01603_NAT.mzML --exclude-range -1.5,3.5 --psms CPTAC_CCRCC_W_JHU_20190112_LUMOS_C3L-01603_NAT_rank2.psmpkl --peaks CPTAC_CCRCC_W_JHU_20190112_LUMOS_C3L-01603_NAT_rank2.peakpkl
/storage/teog/anaconda3_easypqp/bin/easypqp convert --max_delta_unimod 0.02 --max_delta_ppm 15.0 --fragment_types '['"'"'b'"'"','"'"'y'"'"',]' --enable_unannotated --pepxml /storage/yufe/results/msfragger_dia_paper/ccrcc_175/msfraggerdiadda/interact-CPTAC_CCRCC_W_JHU_20190112_LUMOS_C3L-01603_NAT_rank3.pep.xml --spectra /storage/yufe/data/ccrcc_dia/d3iwtkuvwz4jtf.cloudfront.net/mzml/CPTAC_CCRCC_W_JHU_20190112_LUMOS_C3L-01603_NAT.mzML --exclude-range -1.5,3.5 --psms CPTAC_CCRCC_W_JHU_20190112_LUMOS_C3L-01603_NAT_rank3.psmpkl --peaks CPTAC_CCRCC_W_JHU_20190112_LUMOS_C3L-01603_NAT_rank3.peakpkl
/storage/teog/anaconda3_easypqp/bin/easypqp convert --max_delta_unimod 0.02 --max_delta_ppm 15.0 --fragment_types '['"'"'b'"'"','"'"'y'"'"',]' --enable_unannotated --pepxml /storage/yufe/results/msfragger_dia_paper/ccrcc_175/msfraggerdiadda/interact-CPTAC_CCRCC_W_JHU_20190112_LUMOS_C3L-01603_NAT_rank4.pep.xml --spectra /storage/yufe/data/ccrcc_dia/d3iwtkuvwz4jtf.cloudfront.net/mzml/CPTAC_CCRCC_W_JHU_20190112_LUMOS_C3L-01603_NAT.mzML --exclude-range -1.5,3.5 --psms CPTAC_CCRCC_W_JHU_20190112_LUMOS_C3L-01603_NAT_rank4.psmpkl --peaks CPTAC_CCRCC_W_JHU_20190112_LUMOS_C3L-01603_NAT_rank4.peakpkl
/storage/teog/anaconda3_easypqp/bin/easypqp convert --max_delta_unimod 0.02 --max_delta_ppm 15.0 --fragment_types '['"'"'b'"'"','"'"'y'"'"',]' --enable_unannotated --pepxml /storage/yufe/results/msfragger_dia_paper/ccrcc_175/msfraggerdiadda/interact-CPTAC_CCRCC_W_JHU_20190112_LUMOS_C3L-01603_NAT_rank5.pep.xml --spectra /storage/yufe/data/ccrcc_dia/d3iwtkuvwz4jtf.cloudfront.net/mzml/CPTAC_CCRCC_W_JHU_20190112_LUMOS_C3L-01603_NAT.mzML --exclude-range -1.5,3.5 --psms CPTAC_CCRCC_W_JHU_20190112_LUMOS_C3L-01603_NAT_rank5.psmpkl --peaks CPTAC_CCRCC_W_JHU_20190112_LUMOS_C3L-01603_NAT_rank5.peakpkl
/storage/teog/anaconda3_easypqp/bin/easypqp convert --max_delta_unimod 0.02 --max_delta_ppm 15.0 --fragment_types '['"'"'b'"'"','"'"'y'"'"',]' --enable_unannotated --pepxml /storage/yufe/results/msfragger_dia_paper/ccrcc_175/msfraggerdiadda/interact-CPTAC_CCRCC_W_JHU_20190112_LUMOS_C3L-01603_T_rank1.pep.xml --spectra /storage/yufe/data/ccrcc_dia/d3iwtkuvwz4jtf.cloudfront.net/mzml/CPTAC_CCRCC_W_JHU_20190112_LUMOS_C3L-01603_T.mzML --exclude-range -1.5,3.5 --psms CPTAC_CCRCC_W_JHU_20190112_LUMOS_C3L-01603_T_rank1.psmpkl --peaks CPTAC_CCRCC_W_JHU_20190112_LUMOS_C3L-01603_T_rank1.peakpkl
/storage/teog/anaconda3_easypqp/bin/easypqp convert --max_delta_unimod 0.02 --max_delta_ppm 15.0 --fragment_types '['"'"'b'"'"','"'"'y'"'"',]' --enable_unannotated --pepxml /storage/yufe/results/msfragger_dia_paper/ccrcc_175/msfraggerdiadda/interact-CPTAC_CCRCC_W_JHU_20190112_LUMOS_C3L-01603_T_rank2.pep.xml --spectra /storage/yufe/data/ccrcc_dia/d3iwtkuvwz4jtf.cloudfront.net/mzml/CPTAC_CCRCC_W_JHU_20190112_LUMOS_C3L-01603_T.mzML --exclude-range -1.5,3.5 --psms CPTAC_CCRCC_W_JHU_20190112_LUMOS_C3L-01603_T_rank2.psmpkl --peaks CPTAC_CCRCC_W_JHU_20190112_LUMOS_C3L-01603_T_rank2.peakpkl
/storage/teog/anaconda3_easypqp/bin/easypqp convert --max_delta_unimod 0.02 --max_delta_ppm 15.0 --fragment_types '['"'"'b'"'"','"'"'y'"'"',]' --enable_unannotated --pepxml /storage/yufe/results/msfragger_dia_paper/ccrcc_175/msfraggerdiadda/interact-CPTAC_CCRCC_W_JHU_20190112_LUMOS_C3L-01603_T_rank3.pep.xml --spectra /storage/yufe/data/ccrcc_dia/d3iwtkuvwz4jtf.cloudfront.net/mzml/CPTAC_CCRCC_W_JHU_20190112_LUMOS_C3L-01603_T.mzML --exclude-range -1.5,3.5 --psms CPTAC_CCRCC_W_JHU_20190112_LUMOS_C3L-01603_T_rank3.psmpkl --peaks CPTAC_CCRCC_W_JHU_20190112_LUMOS_C3L-01603_T_rank3.peakpkl
/storage/teog/anaconda3_easypqp/bin/easypqp convert --max_delta_unimod 0.02 --max_delta_ppm 15.0 --fragment_types '['"'"'b'"'"','"'"'y'"'"',]' --enable_unannotated --pepxml /storage/yufe/results/msfragger_dia_paper/ccrcc_175/msfraggerdiadda/interact-CPTAC_CCRCC_W_JHU_20190112_LUMOS_C3L-01603_T_rank4.pep.xml --spectra /storage/yufe/data/ccrcc_dia/d3iwtkuvwz4jtf.cloudfront.net/mzml/CPTAC_CCRCC_W_JHU_20190112_LUMOS_C3L-01603_T.mzML --exclude-range -1.5,3.5 --psms CPTAC_CCRCC_W_JHU_20190112_LUMOS_C3L-01603_T_rank4.psmpkl --peaks CPTAC_CCRCC_W_JHU_20190112_LUMOS_C3L-01603_T_rank4.peakpkl
/storage/teog/anaconda3_easypqp/bin/easypqp convert --max_delta_unimod 0.02 --max_delta_ppm 15.0 --fragment_types '['"'"'b'"'"','"'"'y'"'"',]' --enable_unannotated --pepxml /storage/yufe/results/msfragger_dia_paper/ccrcc_175/msfraggerdiadda/interact-CPTAC_CCRCC_W_JHU_20190112_LUMOS_C3L-01603_T_rank5.pep.xml --spectra /storage/yufe/data/ccrcc_dia/d3iwtkuvwz4jtf.cloudfront.net/mzml/CPTAC_CCRCC_W_JHU_20190112_LUMOS_C3L-01603_T.mzML --exclude-range -1.5,3.5 --psms CPTAC_CCRCC_W_JHU_20190112_LUMOS_C3L-01603_T_rank5.psmpkl --peaks CPTAC_CCRCC_W_JHU_20190112_LUMOS_C3L-01603_T_rank5.peakpkl
/storage/teog/anaconda3_easypqp/bin/easypqp convert --max_delta_unimod 0.02 --max_delta_ppm 15.0 --fragment_types '['"'"'b'"'"','"'"'y'"'"',]' --enable_unannotated --pepxml /storage/yufe/results/msfragger_dia_paper/ccrcc_175/msfraggerdiadda/interact-CPTAC_CCRCC_W_JHU_20190112_LUMOS_C3L-01607_NAT_rank1.pep.xml --spectra /storage/yufe/data/ccrcc_dia/d3iwtkuvwz4jtf.cloudfront.net/mzml/CPTAC_CCRCC_W_JHU_20190112_LUMOS_C3L-01607_NAT.mzML --exclude-range -1.5,3.5 --psms CPTAC_CCRCC_W_JHU_20190112_LUMOS_C3L-01607_NAT_rank1.psmpkl --peaks CPTAC_CCRCC_W_JHU_20190112_LUMOS_C3L-01607_NAT_rank1.peakpkl
/storage/teog/anaconda3_easypqp/bin/easypqp convert --max_delta_unimod 0.02 --max_delta_ppm 15.0 --fragment_types '['"'"'b'"'"','"'"'y'"'"',]' --enable_unannotated --pepxml /storage/yufe/results/msfragger_dia_paper/ccrcc_175/msfraggerdiadda/interact-CPTAC_CCRCC_W_JHU_20190112_LUMOS_C3L-01607_NAT_rank2.pep.xml --spectra /storage/yufe/data/ccrcc_dia/d3iwtkuvwz4jtf.cloudfront.net/mzml/CPTAC_CCRCC_W_JHU_20190112_LUMOS_C3L-01607_NAT.mzML --exclude-range -1.5,3.5 --psms CPTAC_CCRCC_W_JHU_20190112_LUMOS_C3L-01607_NAT_rank2.psmpkl --peaks CPTAC_CCRCC_W_JHU_20190112_LUMOS_C3L-01607_NAT_rank2.peakpkl
/storage/teog/anaconda3_easypqp/bin/easypqp convert --max_delta_unimod 0.02 --max_delta_ppm 15.0 --fragment_types '['"'"'b'"'"','"'"'y'"'"',]' --enable_unannotated --pepxml /storage/yufe/results/msfragger_dia_paper/ccrcc_175/msfraggerdiadda/interact-CPTAC_CCRCC_W_JHU_20190112_LUMOS_C3L-01607_NAT_rank3.pep.xml --spectra /storage/yufe/data/ccrcc_dia/d3iwtkuvwz4jtf.cloudfront.net/mzml/CPTAC_CCRCC_W_JHU_20190112_LUMOS_C3L-01607_NAT.mzML --exclude-range -1.5,3.5 --psms CPTAC_CCRCC_W_JHU_20190112_LUMOS_C3L-01607_NAT_rank3.psmpkl --peaks CPTAC_CCRCC_W_JHU_20190112_LUMOS_C3L-01607_NAT_rank3.peakpkl
/storage/teog/anaconda3_easypqp/bin/easypqp convert --max_delta_unimod 0.02 --max_delta_ppm 15.0 --fragment_types '['"'"'b'"'"','"'"'y'"'"',]' --enable_unannotated --pepxml /storage/yufe/results/msfragger_dia_paper/ccrcc_175/msfraggerdiadda/interact-CPTAC_CCRCC_W_JHU_20190112_LUMOS_C3L-01607_NAT_rank4.pep.xml --spectra /storage/yufe/data/ccrcc_dia/d3iwtkuvwz4jtf.cloudfront.net/mzml/CPTAC_CCRCC_W_JHU_20190112_LUMOS_C3L-01607_NAT.mzML --exclude-range -1.5,3.5 --psms CPTAC_CCRCC_W_JHU_20190112_LUMOS_C3L-01607_NAT_rank4.psmpkl --peaks CPTAC_CCRCC_W_JHU_20190112_LUMOS_C3L-01607_NAT_rank4.peakpkl
/storage/teog/anaconda3_easypqp/bin/easypqp convert --max_delta_unimod 0.02 --max_delta_ppm 15.0 --fragment_types '['"'"'b'"'"','"'"'y'"'"',]' --enable_unannotated --pepxml /storage/yufe/results/msfragger_dia_paper/ccrcc_175/msfraggerdiadda/interact-CPTAC_CCRCC_W_JHU_20190112_LUMOS_C3L-01607_NAT_rank5.pep.xml --spectra /storage/yufe/data/ccrcc_dia/d3iwtkuvwz4jtf.cloudfront.net/mzml/CPTAC_CCRCC_W_JHU_20190112_LUMOS_C3L-01607_NAT.mzML --exclude-range -1.5,3.5 --psms CPTAC_CCRCC_W_JHU_20190112_LUMOS_C3L-01607_NAT_rank5.psmpkl --peaks CPTAC_CCRCC_W_JHU_20190112_LUMOS_C3L-01607_NAT_rank5.peakpkl
/storage/teog/anaconda3_easypqp/bin/easypqp convert --max_delta_unimod 0.02 --max_delta_ppm 15.0 --fragment_types '['"'"'b'"'"','"'"'y'"'"',]' --enable_unannotated --pepxml /storage/yufe/results/msfragger_dia_paper/ccrcc_175/msfraggerdiadda/interact-CPTAC_CCRCC_W_JHU_20190112_LUMOS_C3L-01607_T_rank1.pep.xml --spectra /storage/yufe/data/ccrcc_dia/d3iwtkuvwz4jtf.cloudfront.net/mzml/CPTAC_CCRCC_W_JHU_20190112_LUMOS_C3L-01607_T.mzML --exclude-range -1.5,3.5 --psms CPTAC_CCRCC_W_JHU_20190112_LUMOS_C3L-01607_T_rank1.psmpkl --peaks CPTAC_CCRCC_W_JHU_20190112_LUMOS_C3L-01607_T_rank1.peakpkl
/storage/teog/anaconda3_easypqp/bin/easypqp convert --max_delta_unimod 0.02 --max_delta_ppm 15.0 --fragment_types '['"'"'b'"'"','"'"'y'"'"',]' --enable_unannotated --pepxml /storage/yufe/results/msfragger_dia_paper/ccrcc_175/msfraggerdiadda/interact-CPTAC_CCRCC_W_JHU_20190112_LUMOS_C3L-01607_T_rank2.pep.xml --spectra /storage/yufe/data/ccrcc_dia/d3iwtkuvwz4jtf.cloudfront.net/mzml/CPTAC_CCRCC_W_JHU_20190112_LUMOS_C3L-01607_T.mzML --exclude-range -1.5,3.5 --psms CPTAC_CCRCC_W_JHU_20190112_LUMOS_C3L-01607_T_rank2.psmpkl --peaks CPTAC_CCRCC_W_JHU_20190112_LUMOS_C3L-01607_T_rank2.peakpkl
/storage/teog/anaconda3_easypqp/bin/easypqp convert --max_delta_unimod 0.02 --max_delta_ppm 15.0 --fragment_types '['"'"'b'"'"','"'"'y'"'"',]' --enable_unannotated --pepxml /storage/yufe/results/msfragger_dia_paper/ccrcc_175/msfraggerdiadda/interact-CPTAC_CCRCC_W_JHU_20190112_LUMOS_C3L-01607_T_rank3.pep.xml --spectra /storage/yufe/data/ccrcc_dia/d3iwtkuvwz4jtf.cloudfront.net/mzml/CPTAC_CCRCC_W_JHU_20190112_LUMOS_C3L-01607_T.mzML --exclude-range -1.5,3.5 --psms CPTAC_CCRCC_W_JHU_20190112_LUMOS_C3L-01607_T_rank3.psmpkl --peaks CPTAC_CCRCC_W_JHU_20190112_LUMOS_C3L-01607_T_rank3.peakpkl
/storage/teog/anaconda3_easypqp/bin/easypqp convert --max_delta_unimod 0.02 --max_delta_ppm 15.0 --fragment_types '['"'"'b'"'"','"'"'y'"'"',]' --enable_unannotated --pepxml /storage/yufe/results/msfragger_dia_paper/ccrcc_175/msfraggerdiadda/interact-CPTAC_CCRCC_W_JHU_20190112_LUMOS_C3L-01607_T_rank4.pep.xml --spectra /storage/yufe/data/ccrcc_dia/d3iwtkuvwz4jtf.cloudfront.net/mzml/CPTAC_CCRCC_W_JHU_20190112_LUMOS_C3L-01607_T.mzML --exclude-range -1.5,3.5 --psms CPTAC_CCRCC_W_JHU_20190112_LUMOS_C3L-01607_T_rank4.psmpkl --peaks CPTAC_CCRCC_W_JHU_20190112_LUMOS_C3L-01607_T_rank4.peakpkl
/storage/teog/anaconda3_easypqp/bin/easypqp convert --max_delta_unimod 0.02 --max_delta_ppm 15.0 --fragment_types '['"'"'b'"'"','"'"'y'"'"',]' --enable_unannotated --pepxml /storage/yufe/results/msfragger_dia_paper/ccrcc_175/msfraggerdiadda/interact-CPTAC_CCRCC_W_JHU_20190112_LUMOS_C3L-01607_T_rank5.pep.xml --spectra /storage/yufe/data/ccrcc_dia/d3iwtkuvwz4jtf.cloudfront.net/mzml/CPTAC_CCRCC_W_JHU_20190112_LUMOS_C3L-01607_T.mzML --exclude-range -1.5,3.5 --psms CPTAC_CCRCC_W_JHU_20190112_LUMOS_C3L-01607_T_rank5.psmpkl --peaks CPTAC_CCRCC_W_JHU_20190112_LUMOS_C3L-01607_T_rank5.peakpkl
/storage/teog/anaconda3_easypqp/bin/easypqp convert --max_delta_unimod 0.02 --max_delta_ppm 15.0 --fragment_types '['"'"'b'"'"','"'"'y'"'"',]' --enable_unannotated --pepxml /storage/yufe/results/msfragger_dia_paper/ccrcc_175/msfraggerdiadda/interact-CPTAC_CCRCC_W_JHU_20190112_LUMOS_C3L-01836_NAT_rank1.pep.xml --spectra /storage/yufe/data/ccrcc_dia/d3iwtkuvwz4jtf.cloudfront.net/mzml/CPTAC_CCRCC_W_JHU_20190112_LUMOS_C3L-01836_NAT.mzML --exclude-range -1.5,3.5 --psms CPTAC_CCRCC_W_JHU_20190112_LUMOS_C3L-01836_NAT_rank1.psmpkl --peaks CPTAC_CCRCC_W_JHU_20190112_LUMOS_C3L-01836_NAT_rank1.peakpkl
/storage/teog/anaconda3_easypqp/bin/easypqp convert --max_delta_unimod 0.02 --max_delta_ppm 15.0 --fragment_types '['"'"'b'"'"','"'"'y'"'"',]' --enable_unannotated --pepxml /storage/yufe/results/msfragger_dia_paper/ccrcc_175/msfraggerdiadda/interact-CPTAC_CCRCC_W_JHU_20190112_LUMOS_C3L-01836_NAT_rank2.pep.xml --spectra /storage/yufe/data/ccrcc_dia/d3iwtkuvwz4jtf.cloudfront.net/mzml/CPTAC_CCRCC_W_JHU_20190112_LUMOS_C3L-01836_NAT.mzML --exclude-range -1.5,3.5 --psms CPTAC_CCRCC_W_JHU_20190112_LUMOS_C3L-01836_NAT_rank2.psmpkl --peaks CPTAC_CCRCC_W_JHU_20190112_LUMOS_C3L-01836_NAT_rank2.peakpkl
/storage/teog/anaconda3_easypqp/bin/easypqp convert --max_delta_unimod 0.02 --max_delta_ppm 15.0 --fragment_types '['"'"'b'"'"','"'"'y'"'"',]' --enable_unannotated --pepxml /storage/yufe/results/msfragger_dia_paper/ccrcc_175/msfraggerdiadda/interact-CPTAC_CCRCC_W_JHU_20190112_LUMOS_C3L-01836_NAT_rank3.pep.xml --spectra /storage/yufe/data/ccrcc_dia/d3iwtkuvwz4jtf.cloudfront.net/mzml/CPTAC_CCRCC_W_JHU_20190112_LUMOS_C3L-01836_NAT.mzML --exclude-range -1.5,3.5 --psms CPTAC_CCRCC_W_JHU_20190112_LUMOS_C3L-01836_NAT_rank3.psmpkl --peaks CPTAC_CCRCC_W_JHU_20190112_LUMOS_C3L-01836_NAT_rank3.peakpkl
/storage/teog/anaconda3_easypqp/bin/easypqp convert --max_delta_unimod 0.02 --max_delta_ppm 15.0 --fragment_types '['"'"'b'"'"','"'"'y'"'"',]' --enable_unannotated --pepxml /storage/yufe/results/msfragger_dia_paper/ccrcc_175/msfraggerdiadda/interact-CPTAC_CCRCC_W_JHU_20190112_LUMOS_C3L-01836_NAT_rank4.pep.xml --spectra /storage/yufe/data/ccrcc_dia/d3iwtkuvwz4jtf.cloudfront.net/mzml/CPTAC_CCRCC_W_JHU_20190112_LUMOS_C3L-01836_NAT.mzML --exclude-range -1.5,3.5 --psms CPTAC_CCRCC_W_JHU_20190112_LUMOS_C3L-01836_NAT_rank4.psmpkl --peaks CPTAC_CCRCC_W_JHU_20190112_LUMOS_C3L-01836_NAT_rank4.peakpkl
/storage/teog/anaconda3_easypqp/bin/easypqp convert --max_delta_unimod 0.02 --max_delta_ppm 15.0 --fragment_types '['"'"'b'"'"','"'"'y'"'"',]' --enable_unannotated --pepxml /storage/yufe/results/msfragger_dia_paper/ccrcc_175/msfraggerdiadda/interact-CPTAC_CCRCC_W_JHU_20190112_LUMOS_C3L-01836_NAT_rank5.pep.xml --spectra /storage/yufe/data/ccrcc_dia/d3iwtkuvwz4jtf.cloudfront.net/mzml/CPTAC_CCRCC_W_JHU_20190112_LUMOS_C3L-01836_NAT.mzML --exclude-range -1.5,3.5 --psms CPTAC_CCRCC_W_JHU_20190112_LUMOS_C3L-01836_NAT_rank5.psmpkl --peaks CPTAC_CCRCC_W_JHU_20190112_LUMOS_C3L-01836_NAT_rank5.peakpkl
/storage/teog/anaconda3_easypqp/bin/easypqp convert --max_delta_unimod 0.02 --max_delta_ppm 15.0 --fragment_types '['"'"'b'"'"','"'"'y'"'"',]' --enable_unannotated --pepxml /storage/yufe/results/msfragger_dia_paper/ccrcc_175/msfraggerdiadda/interact-CPTAC_CCRCC_W_JHU_20190112_LUMOS_C3L-01836_T_rank1.pep.xml --spectra /storage/yufe/data/ccrcc_dia/d3iwtkuvwz4jtf.cloudfront.net/mzml/CPTAC_CCRCC_W_JHU_20190112_LUMOS_C3L-01836_T.mzML --exclude-range -1.5,3.5 --psms CPTAC_CCRCC_W_JHU_20190112_LUMOS_C3L-01836_T_rank1.psmpkl --peaks CPTAC_CCRCC_W_JHU_20190112_LUMOS_C3L-01836_T_rank1.peakpkl
/storage/teog/anaconda3_easypqp/bin/easypqp convert --max_delta_unimod 0.02 --max_delta_ppm 15.0 --fragment_types '['"'"'b'"'"','"'"'y'"'"',]' --enable_unannotated --pepxml /storage/yufe/results/msfragger_dia_paper/ccrcc_175/msfraggerdiadda/interact-CPTAC_CCRCC_W_JHU_20190112_LUMOS_C3L-01836_T_rank2.pep.xml --spectra /storage/yufe/data/ccrcc_dia/d3iwtkuvwz4jtf.cloudfront.net/mzml/CPTAC_CCRCC_W_JHU_20190112_LUMOS_C3L-01836_T.mzML --exclude-range -1.5,3.5 --psms CPTAC_CCRCC_W_JHU_20190112_LUMOS_C3L-01836_T_rank2.psmpkl --peaks CPTAC_CCRCC_W_JHU_20190112_LUMOS_C3L-01836_T_rank2.peakpkl
/storage/teog/anaconda3_easypqp/bin/easypqp convert --max_delta_unimod 0.02 --max_delta_ppm 15.0 --fragment_types '['"'"'b'"'"','"'"'y'"'"',]' --enable_unannotated --pepxml /storage/yufe/results/msfragger_dia_paper/ccrcc_175/msfraggerdiadda/interact-CPTAC_CCRCC_W_JHU_20190112_LUMOS_C3L-01836_T_rank3.pep.xml --spectra /storage/yufe/data/ccrcc_dia/d3iwtkuvwz4jtf.cloudfront.net/mzml/CPTAC_CCRCC_W_JHU_20190112_LUMOS_C3L-01836_T.mzML --exclude-range -1.5,3.5 --psms CPTAC_CCRCC_W_JHU_20190112_LUMOS_C3L-01836_T_rank3.psmpkl --peaks CPTAC_CCRCC_W_JHU_20190112_LUMOS_C3L-01836_T_rank3.peakpkl
/storage/teog/anaconda3_easypqp/bin/easypqp convert --max_delta_unimod 0.02 --max_delta_ppm 15.0 --fragment_types '['"'"'b'"'"','"'"'y'"'"',]' --enable_unannotated --pepxml /storage/yufe/results/msfragger_dia_paper/ccrcc_175/msfraggerdiadda/interact-CPTAC_CCRCC_W_JHU_20190112_LUMOS_C3L-01836_T_rank4.pep.xml --spectra /storage/yufe/data/ccrcc_dia/d3iwtkuvwz4jtf.cloudfront.net/mzml/CPTAC_CCRCC_W_JHU_20190112_LUMOS_C3L-01836_T.mzML --exclude-range -1.5,3.5 --psms CPTAC_CCRCC_W_JHU_20190112_LUMOS_C3L-01836_T_rank4.psmpkl --peaks CPTAC_CCRCC_W_JHU_20190112_LUMOS_C3L-01836_T_rank4.peakpkl
/storage/teog/anaconda3_easypqp/bin/easypqp convert --max_delta_unimod 0.02 --max_delta_ppm 15.0 --fragment_types '['"'"'b'"'"','"'"'y'"'"',]' --enable_unannotated --pepxml /storage/yufe/results/msfragger_dia_paper/ccrcc_175/msfraggerdiadda/interact-CPTAC_CCRCC_W_JHU_20190112_LUMOS_C3L-01836_T_rank5.pep.xml --spectra /storage/yufe/data/ccrcc_dia/d3iwtkuvwz4jtf.cloudfront.net/mzml/CPTAC_CCRCC_W_JHU_20190112_LUMOS_C3L-01836_T.mzML --exclude-range -1.5,3.5 --psms CPTAC_CCRCC_W_JHU_20190112_LUMOS_C3L-01836_T_rank5.psmpkl --peaks CPTAC_CCRCC_W_JHU_20190112_LUMOS_C3L-01836_T_rank5.peakpkl
/storage/teog/anaconda3_easypqp/bin/easypqp convert --max_delta_unimod 0.02 --max_delta_ppm 15.0 --fragment_types '['"'"'b'"'"','"'"'y'"'"',]' --enable_unannotated --pepxml /storage/yufe/results/msfragger_dia_paper/ccrcc_175/msfraggerdiadda/interact-CPTAC_CCRCC_W_JHU_20190112_LUMOS_C3L-01861_NAT_rank1.pep.xml --spectra /storage/yufe/data/ccrcc_dia/d3iwtkuvwz4jtf.cloudfront.net/mzml/CPTAC_CCRCC_W_JHU_20190112_LUMOS_C3L-01861_NAT.mzML --exclude-range -1.5,3.5 --psms CPTAC_CCRCC_W_JHU_20190112_LUMOS_C3L-01861_NAT_rank1.psmpkl --peaks CPTAC_CCRCC_W_JHU_20190112_LUMOS_C3L-01861_NAT_rank1.peakpkl
/storage/teog/anaconda3_easypqp/bin/easypqp convert --max_delta_unimod 0.02 --max_delta_ppm 15.0 --fragment_types '['"'"'b'"'"','"'"'y'"'"',]' --enable_unannotated --pepxml /storage/yufe/results/msfragger_dia_paper/ccrcc_175/msfraggerdiadda/interact-CPTAC_CCRCC_W_JHU_20190112_LUMOS_C3L-01861_NAT_rank2.pep.xml --spectra /storage/yufe/data/ccrcc_dia/d3iwtkuvwz4jtf.cloudfront.net/mzml/CPTAC_CCRCC_W_JHU_20190112_LUMOS_C3L-01861_NAT.mzML --exclude-range -1.5,3.5 --psms CPTAC_CCRCC_W_JHU_20190112_LUMOS_C3L-01861_NAT_rank2.psmpkl --peaks CPTAC_CCRCC_W_JHU_20190112_LUMOS_C3L-01861_NAT_rank2.peakpkl
/storage/teog/anaconda3_easypqp/bin/easypqp convert --max_delta_unimod 0.02 --max_delta_ppm 15.0 --fragment_types '['"'"'b'"'"','"'"'y'"'"',]' --enable_unannotated --pepxml /storage/yufe/results/msfragger_dia_paper/ccrcc_175/msfraggerdiadda/interact-CPTAC_CCRCC_W_JHU_20190112_LUMOS_C3L-01861_NAT_rank3.pep.xml --spectra /storage/yufe/data/ccrcc_dia/d3iwtkuvwz4jtf.cloudfront.net/mzml/CPTAC_CCRCC_W_JHU_20190112_LUMOS_C3L-01861_NAT.mzML --exclude-range -1.5,3.5 --psms CPTAC_CCRCC_W_JHU_20190112_LUMOS_C3L-01861_NAT_rank3.psmpkl --peaks CPTAC_CCRCC_W_JHU_20190112_LUMOS_C3L-01861_NAT_rank3.peakpkl
/storage/teog/anaconda3_easypqp/bin/easypqp convert --max_delta_unimod 0.02 --max_delta_ppm 15.0 --fragment_types '['"'"'b'"'"','"'"'y'"'"',]' --enable_unannotated --pepxml /storage/yufe/results/msfragger_dia_paper/ccrcc_175/msfraggerdiadda/interact-CPTAC_CCRCC_W_JHU_20190112_LUMOS_C3L-01861_NAT_rank4.pep.xml --spectra /storage/yufe/data/ccrcc_dia/d3iwtkuvwz4jtf.cloudfront.net/mzml/CPTAC_CCRCC_W_JHU_20190112_LUMOS_C3L-01861_NAT.mzML --exclude-range -1.5,3.5 --psms CPTAC_CCRCC_W_JHU_20190112_LUMOS_C3L-01861_NAT_rank4.psmpkl --peaks CPTAC_CCRCC_W_JHU_20190112_LUMOS_C3L-01861_NAT_rank4.peakpkl
/storage/teog/anaconda3_easypqp/bin/easypqp convert --max_delta_unimod 0.02 --max_delta_ppm 15.0 --fragment_types '['"'"'b'"'"','"'"'y'"'"',]' --enable_unannotated --pepxml /storage/yufe/results/msfragger_dia_paper/ccrcc_175/msfraggerdiadda/interact-CPTAC_CCRCC_W_JHU_20190112_LUMOS_C3L-01861_NAT_rank5.pep.xml --spectra /storage/yufe/data/ccrcc_dia/d3iwtkuvwz4jtf.cloudfront.net/mzml/CPTAC_CCRCC_W_JHU_20190112_LUMOS_C3L-01861_NAT.mzML --exclude-range -1.5,3.5 --psms CPTAC_CCRCC_W_JHU_20190112_LUMOS_C3L-01861_NAT_rank5.psmpkl --peaks CPTAC_CCRCC_W_JHU_20190112_LUMOS_C3L-01861_NAT_rank5.peakpkl
/storage/teog/anaconda3_easypqp/bin/easypqp convert --max_delta_unimod 0.02 --max_delta_ppm 15.0 --fragment_types '['"'"'b'"'"','"'"'y'"'"',]' --enable_unannotated --pepxml /storage/yufe/results/msfragger_dia_paper/ccrcc_175/msfraggerdiadda/interact-CPTAC_CCRCC_W_JHU_20190112_LUMOS_C3L-01861_T_rank1.pep.xml --spectra /storage/yufe/data/ccrcc_dia/d3iwtkuvwz4jtf.cloudfront.net/mzml/CPTAC_CCRCC_W_JHU_20190112_LUMOS_C3L-01861_T.mzML --exclude-range -1.5,3.5 --psms CPTAC_CCRCC_W_JHU_20190112_LUMOS_C3L-01861_T_rank1.psmpkl --peaks CPTAC_CCRCC_W_JHU_20190112_LUMOS_C3L-01861_T_rank1.peakpkl
/storage/teog/anaconda3_easypqp/bin/easypqp convert --max_delta_unimod 0.02 --max_delta_ppm 15.0 --fragment_types '['"'"'b'"'"','"'"'y'"'"',]' --enable_unannotated --pepxml /storage/yufe/results/msfragger_dia_paper/ccrcc_175/msfraggerdiadda/interact-CPTAC_CCRCC_W_JHU_20190112_LUMOS_C3L-01861_T_rank2.pep.xml --spectra /storage/yufe/data/ccrcc_dia/d3iwtkuvwz4jtf.cloudfront.net/mzml/CPTAC_CCRCC_W_JHU_20190112_LUMOS_C3L-01861_T.mzML --exclude-range -1.5,3.5 --psms CPTAC_CCRCC_W_JHU_20190112_LUMOS_C3L-01861_T_rank2.psmpkl --peaks CPTAC_CCRCC_W_JHU_20190112_LUMOS_C3L-01861_T_rank2.peakpkl
/storage/teog/anaconda3_easypqp/bin/easypqp convert --max_delta_unimod 0.02 --max_delta_ppm 15.0 --fragment_types '['"'"'b'"'"','"'"'y'"'"',]' --enable_unannotated --pepxml /storage/yufe/results/msfragger_dia_paper/ccrcc_175/msfraggerdiadda/interact-CPTAC_CCRCC_W_JHU_20190112_LUMOS_C3L-01861_T_rank3.pep.xml --spectra /storage/yufe/data/ccrcc_dia/d3iwtkuvwz4jtf.cloudfront.net/mzml/CPTAC_CCRCC_W_JHU_20190112_LUMOS_C3L-01861_T.mzML --exclude-range -1.5,3.5 --psms CPTAC_CCRCC_W_JHU_20190112_LUMOS_C3L-01861_T_rank3.psmpkl --peaks CPTAC_CCRCC_W_JHU_20190112_LUMOS_C3L-01861_T_rank3.peakpkl
/storage/teog/anaconda3_easypqp/bin/easypqp convert --max_delta_unimod 0.02 --max_delta_ppm 15.0 --fragment_types '['"'"'b'"'"','"'"'y'"'"',]' --enable_unannotated --pepxml /storage/yufe/results/msfragger_dia_paper/ccrcc_175/msfraggerdiadda/interact-CPTAC_CCRCC_W_JHU_20190112_LUMOS_C3L-01861_T_rank4.pep.xml --spectra /storage/yufe/data/ccrcc_dia/d3iwtkuvwz4jtf.cloudfront.net/mzml/CPTAC_CCRCC_W_JHU_20190112_LUMOS_C3L-01861_T.mzML --exclude-range -1.5,3.5 --psms CPTAC_CCRCC_W_JHU_20190112_LUMOS_C3L-01861_T_rank4.psmpkl --peaks CPTAC_CCRCC_W_JHU_20190112_LUMOS_C3L-01861_T_rank4.peakpkl
/storage/teog/anaconda3_easypqp/bin/easypqp convert --max_delta_unimod 0.02 --max_delta_ppm 15.0 --fragment_types '['"'"'b'"'"','"'"'y'"'"',]' --enable_unannotated --pepxml /storage/yufe/results/msfragger_dia_paper/ccrcc_175/msfraggerdiadda/interact-CPTAC_CCRCC_W_JHU_20190112_LUMOS_C3L-01861_T_rank5.pep.xml --spectra /storage/yufe/data/ccrcc_dia/d3iwtkuvwz4jtf.cloudfront.net/mzml/CPTAC_CCRCC_W_JHU_20190112_LUMOS_C3L-01861_T.mzML --exclude-range -1.5,3.5 --psms CPTAC_CCRCC_W_JHU_20190112_LUMOS_C3L-01861_T_rank5.psmpkl --peaks CPTAC_CCRCC_W_JHU_20190112_LUMOS_C3L-01861_T_rank5.peakpkl
/storage/teog/anaconda3_easypqp/bin/easypqp convert --max_delta_unimod 0.02 --max_delta_ppm 15.0 --fragment_types '['"'"'b'"'"','"'"'y'"'"',]' --enable_unannotated --pepxml /storage/yufe/results/msfragger_dia_paper/ccrcc_175/msfraggerdiadda/interact-CPTAC_CCRCC_W_JHU_20190112_LUMOS_C3L-01882_NAT_rank1.pep.xml --spectra /storage/yufe/data/ccrcc_dia/d3iwtkuvwz4jtf.cloudfront.net/mzml/CPTAC_CCRCC_W_JHU_20190112_LUMOS_C3L-01882_NAT.mzML --exclude-range -1.5,3.5 --psms CPTAC_CCRCC_W_JHU_20190112_LUMOS_C3L-01882_NAT_rank1.psmpkl --peaks CPTAC_CCRCC_W_JHU_20190112_LUMOS_C3L-01882_NAT_rank1.peakpkl
/storage/teog/anaconda3_easypqp/bin/easypqp convert --max_delta_unimod 0.02 --max_delta_ppm 15.0 --fragment_types '['"'"'b'"'"','"'"'y'"'"',]' --enable_unannotated --pepxml /storage/yufe/results/msfragger_dia_paper/ccrcc_175/msfraggerdiadda/interact-CPTAC_CCRCC_W_JHU_20190112_LUMOS_C3L-01882_NAT_rank2.pep.xml --spectra /storage/yufe/data/ccrcc_dia/d3iwtkuvwz4jtf.cloudfront.net/mzml/CPTAC_CCRCC_W_JHU_20190112_LUMOS_C3L-01882_NAT.mzML --exclude-range -1.5,3.5 --psms CPTAC_CCRCC_W_JHU_20190112_LUMOS_C3L-01882_NAT_rank2.psmpkl --peaks CPTAC_CCRCC_W_JHU_20190112_LUMOS_C3L-01882_NAT_rank2.peakpkl
/storage/teog/anaconda3_easypqp/bin/easypqp convert --max_delta_unimod 0.02 --max_delta_ppm 15.0 --fragment_types '['"'"'b'"'"','"'"'y'"'"',]' --enable_unannotated --pepxml /storage/yufe/results/msfragger_dia_paper/ccrcc_175/msfraggerdiadda/interact-CPTAC_CCRCC_W_JHU_20190112_LUMOS_C3L-01882_NAT_rank3.pep.xml --spectra /storage/yufe/data/ccrcc_dia/d3iwtkuvwz4jtf.cloudfront.net/mzml/CPTAC_CCRCC_W_JHU_20190112_LUMOS_C3L-01882_NAT.mzML --exclude-range -1.5,3.5 --psms CPTAC_CCRCC_W_JHU_20190112_LUMOS_C3L-01882_NAT_rank3.psmpkl --peaks CPTAC_CCRCC_W_JHU_20190112_LUMOS_C3L-01882_NAT_rank3.peakpkl
/storage/teog/anaconda3_easypqp/bin/easypqp convert --max_delta_unimod 0.02 --max_delta_ppm 15.0 --fragment_types '['"'"'b'"'"','"'"'y'"'"',]' --enable_unannotated --pepxml /storage/yufe/results/msfragger_dia_paper/ccrcc_175/msfraggerdiadda/interact-CPTAC_CCRCC_W_JHU_20190112_LUMOS_C3L-01882_NAT_rank4.pep.xml --spectra /storage/yufe/data/ccrcc_dia/d3iwtkuvwz4jtf.cloudfront.net/mzml/CPTAC_CCRCC_W_JHU_20190112_LUMOS_C3L-01882_NAT.mzML --exclude-range -1.5,3.5 --psms CPTAC_CCRCC_W_JHU_20190112_LUMOS_C3L-01882_NAT_rank4.psmpkl --peaks CPTAC_CCRCC_W_JHU_20190112_LUMOS_C3L-01882_NAT_rank4.peakpkl
/storage/teog/anaconda3_easypqp/bin/easypqp convert --max_delta_unimod 0.02 --max_delta_ppm 15.0 --fragment_types '['"'"'b'"'"','"'"'y'"'"',]' --enable_unannotated --pepxml /storage/yufe/results/msfragger_dia_paper/ccrcc_175/msfraggerdiadda/interact-CPTAC_CCRCC_W_JHU_20190112_LUMOS_C3L-01882_NAT_rank5.pep.xml --spectra /storage/yufe/data/ccrcc_dia/d3iwtkuvwz4jtf.cloudfront.net/mzml/CPTAC_CCRCC_W_JHU_20190112_LUMOS_C3L-01882_NAT.mzML --exclude-range -1.5,3.5 --psms CPTAC_CCRCC_W_JHU_20190112_LUMOS_C3L-01882_NAT_rank5.psmpkl --peaks CPTAC_CCRCC_W_JHU_20190112_LUMOS_C3L-01882_NAT_rank5.peakpkl
/storage/teog/anaconda3_easypqp/bin/easypqp convert --max_delta_unimod 0.02 --max_delta_ppm 15.0 --fragment_types '['"'"'b'"'"','"'"'y'"'"',]' --enable_unannotated --pepxml /storage/yufe/results/msfragger_dia_paper/ccrcc_175/msfraggerdiadda/interact-CPTAC_CCRCC_W_JHU_20190112_LUMOS_C3L-01882_T_rank1.pep.xml --spectra /storage/yufe/data/ccrcc_dia/d3iwtkuvwz4jtf.cloudfront.net/mzml/CPTAC_CCRCC_W_JHU_20190112_LUMOS_C3L-01882_T.mzML --exclude-range -1.5,3.5 --psms CPTAC_CCRCC_W_JHU_20190112_LUMOS_C3L-01882_T_rank1.psmpkl --peaks CPTAC_CCRCC_W_JHU_20190112_LUMOS_C3L-01882_T_rank1.peakpkl
/storage/teog/anaconda3_easypqp/bin/easypqp convert --max_delta_unimod 0.02 --max_delta_ppm 15.0 --fragment_types '['"'"'b'"'"','"'"'y'"'"',]' --enable_unannotated --pepxml /storage/yufe/results/msfragger_dia_paper/ccrcc_175/msfraggerdiadda/interact-CPTAC_CCRCC_W_JHU_20190112_LUMOS_C3L-01882_T_rank2.pep.xml --spectra /storage/yufe/data/ccrcc_dia/d3iwtkuvwz4jtf.cloudfront.net/mzml/CPTAC_CCRCC_W_JHU_20190112_LUMOS_C3L-01882_T.mzML --exclude-range -1.5,3.5 --psms CPTAC_CCRCC_W_JHU_20190112_LUMOS_C3L-01882_T_rank2.psmpkl --peaks CPTAC_CCRCC_W_JHU_20190112_LUMOS_C3L-01882_T_rank2.peakpkl
/storage/teog/anaconda3_easypqp/bin/easypqp convert --max_delta_unimod 0.02 --max_delta_ppm 15.0 --fragment_types '['"'"'b'"'"','"'"'y'"'"',]' --enable_unannotated --pepxml /storage/yufe/results/msfragger_dia_paper/ccrcc_175/msfraggerdiadda/interact-CPTAC_CCRCC_W_JHU_20190112_LUMOS_C3L-01882_T_rank3.pep.xml --spectra /storage/yufe/data/ccrcc_dia/d3iwtkuvwz4jtf.cloudfront.net/mzml/CPTAC_CCRCC_W_JHU_20190112_LUMOS_C3L-01882_T.mzML --exclude-range -1.5,3.5 --psms CPTAC_CCRCC_W_JHU_20190112_LUMOS_C3L-01882_T_rank3.psmpkl --peaks CPTAC_CCRCC_W_JHU_20190112_LUMOS_C3L-01882_T_rank3.peakpkl
/storage/teog/anaconda3_easypqp/bin/easypqp convert --max_delta_unimod 0.02 --max_delta_ppm 15.0 --fragment_types '['"'"'b'"'"','"'"'y'"'"',]' --enable_unannotated --pepxml /storage/yufe/results/msfragger_dia_paper/ccrcc_175/msfraggerdiadda/interact-CPTAC_CCRCC_W_JHU_20190112_LUMOS_C3L-01882_T_rank4.pep.xml --spectra /storage/yufe/data/ccrcc_dia/d3iwtkuvwz4jtf.cloudfront.net/mzml/CPTAC_CCRCC_W_JHU_20190112_LUMOS_C3L-01882_T.mzML --exclude-range -1.5,3.5 --psms CPTAC_CCRCC_W_JHU_20190112_LUMOS_C3L-01882_T_rank4.psmpkl --peaks CPTAC_CCRCC_W_JHU_20190112_LUMOS_C3L-01882_T_rank4.peakpkl
/storage/teog/anaconda3_easypqp/bin/easypqp convert --max_delta_unimod 0.02 --max_delta_ppm 15.0 --fragment_types '['"'"'b'"'"','"'"'y'"'"',]' --enable_unannotated --pepxml /storage/yufe/results/msfragger_dia_paper/ccrcc_175/msfraggerdiadda/interact-CPTAC_CCRCC_W_JHU_20190112_LUMOS_C3L-01882_T_rank5.pep.xml --spectra /storage/yufe/data/ccrcc_dia/d3iwtkuvwz4jtf.cloudfront.net/mzml/CPTAC_CCRCC_W_JHU_20190112_LUMOS_C3L-01882_T.mzML --exclude-range -1.5,3.5 --psms CPTAC_CCRCC_W_JHU_20190112_LUMOS_C3L-01882_T_rank5.psmpkl --peaks CPTAC_CCRCC_W_JHU_20190112_LUMOS_C3L-01882_T_rank5.peakpkl
/storage/teog/anaconda3_easypqp/bin/easypqp convert --max_delta_unimod 0.02 --max_delta_ppm 15.0 --fragment_types '['"'"'b'"'"','"'"'y'"'"',]' --enable_unannotated --pepxml /storage/yufe/results/msfragger_dia_paper/ccrcc_175/msfraggerdiadda/interact-CPTAC_CCRCC_W_JHU_20190112_LUMOS_C3L-01885_NAT_rank1.pep.xml --spectra /storage/yufe/data/ccrcc_dia/d3iwtkuvwz4jtf.cloudfront.net/mzml/CPTAC_CCRCC_W_JHU_20190112_LUMOS_C3L-01885_NAT.mzML --exclude-range -1.5,3.5 --psms CPTAC_CCRCC_W_JHU_20190112_LUMOS_C3L-01885_NAT_rank1.psmpkl --peaks CPTAC_CCRCC_W_JHU_20190112_LUMOS_C3L-01885_NAT_rank1.peakpkl
/storage/teog/anaconda3_easypqp/bin/easypqp convert --max_delta_unimod 0.02 --max_delta_ppm 15.0 --fragment_types '['"'"'b'"'"','"'"'y'"'"',]' --enable_unannotated --pepxml /storage/yufe/results/msfragger_dia_paper/ccrcc_175/msfraggerdiadda/interact-CPTAC_CCRCC_W_JHU_20190112_LUMOS_C3L-01885_NAT_rank2.pep.xml --spectra /storage/yufe/data/ccrcc_dia/d3iwtkuvwz4jtf.cloudfront.net/mzml/CPTAC_CCRCC_W_JHU_20190112_LUMOS_C3L-01885_NAT.mzML --exclude-range -1.5,3.5 --psms CPTAC_CCRCC_W_JHU_20190112_LUMOS_C3L-01885_NAT_rank2.psmpkl --peaks CPTAC_CCRCC_W_JHU_20190112_LUMOS_C3L-01885_NAT_rank2.peakpkl
/storage/teog/anaconda3_easypqp/bin/easypqp convert --max_delta_unimod 0.02 --max_delta_ppm 15.0 --fragment_types '['"'"'b'"'"','"'"'y'"'"',]' --enable_unannotated --pepxml /storage/yufe/results/msfragger_dia_paper/ccrcc_175/msfraggerdiadda/interact-CPTAC_CCRCC_W_JHU_20190112_LUMOS_C3L-01885_NAT_rank3.pep.xml --spectra /storage/yufe/data/ccrcc_dia/d3iwtkuvwz4jtf.cloudfront.net/mzml/CPTAC_CCRCC_W_JHU_20190112_LUMOS_C3L-01885_NAT.mzML --exclude-range -1.5,3.5 --psms CPTAC_CCRCC_W_JHU_20190112_LUMOS_C3L-01885_NAT_rank3.psmpkl --peaks CPTAC_CCRCC_W_JHU_20190112_LUMOS_C3L-01885_NAT_rank3.peakpkl
/storage/teog/anaconda3_easypqp/bin/easypqp convert --max_delta_unimod 0.02 --max_delta_ppm 15.0 --fragment_types '['"'"'b'"'"','"'"'y'"'"',]' --enable_unannotated --pepxml /storage/yufe/results/msfragger_dia_paper/ccrcc_175/msfraggerdiadda/interact-CPTAC_CCRCC_W_JHU_20190112_LUMOS_C3L-01885_NAT_rank4.pep.xml --spectra /storage/yufe/data/ccrcc_dia/d3iwtkuvwz4jtf.cloudfront.net/mzml/CPTAC_CCRCC_W_JHU_20190112_LUMOS_C3L-01885_NAT.mzML --exclude-range -1.5,3.5 --psms CPTAC_CCRCC_W_JHU_20190112_LUMOS_C3L-01885_NAT_rank4.psmpkl --peaks CPTAC_CCRCC_W_JHU_20190112_LUMOS_C3L-01885_NAT_rank4.peakpkl
/storage/teog/anaconda3_easypqp/bin/easypqp convert --max_delta_unimod 0.02 --max_delta_ppm 15.0 --fragment_types '['"'"'b'"'"','"'"'y'"'"',]' --enable_unannotated --pepxml /storage/yufe/results/msfragger_dia_paper/ccrcc_175/msfraggerdiadda/interact-CPTAC_CCRCC_W_JHU_20190112_LUMOS_C3L-01885_NAT_rank5.pep.xml --spectra /storage/yufe/data/ccrcc_dia/d3iwtkuvwz4jtf.cloudfront.net/mzml/CPTAC_CCRCC_W_JHU_20190112_LUMOS_C3L-01885_NAT.mzML --exclude-range -1.5,3.5 --psms CPTAC_CCRCC_W_JHU_20190112_LUMOS_C3L-01885_NAT_rank5.psmpkl --peaks CPTAC_CCRCC_W_JHU_20190112_LUMOS_C3L-01885_NAT_rank5.peakpkl
/storage/teog/anaconda3_easypqp/bin/easypqp convert --max_delta_unimod 0.02 --max_delta_ppm 15.0 --fragment_types '['"'"'b'"'"','"'"'y'"'"',]' --enable_unannotated --pepxml /storage/yufe/results/msfragger_dia_paper/ccrcc_175/msfraggerdiadda/interact-CPTAC_CCRCC_W_JHU_20190112_LUMOS_C3L-01885_T_rank1.pep.xml --spectra /storage/yufe/data/ccrcc_dia/d3iwtkuvwz4jtf.cloudfront.net/mzml/CPTAC_CCRCC_W_JHU_20190112_LUMOS_C3L-01885_T.mzML --exclude-range -1.5,3.5 --psms CPTAC_CCRCC_W_JHU_20190112_LUMOS_C3L-01885_T_rank1.psmpkl --peaks CPTAC_CCRCC_W_JHU_20190112_LUMOS_C3L-01885_T_rank1.peakpkl
/storage/teog/anaconda3_easypqp/bin/easypqp convert --max_delta_unimod 0.02 --max_delta_ppm 15.0 --fragment_types '['"'"'b'"'"','"'"'y'"'"',]' --enable_unannotated --pepxml /storage/yufe/results/msfragger_dia_paper/ccrcc_175/msfraggerdiadda/interact-CPTAC_CCRCC_W_JHU_20190112_LUMOS_C3L-01885_T_rank2.pep.xml --spectra /storage/yufe/data/ccrcc_dia/d3iwtkuvwz4jtf.cloudfront.net/mzml/CPTAC_CCRCC_W_JHU_20190112_LUMOS_C3L-01885_T.mzML --exclude-range -1.5,3.5 --psms CPTAC_CCRCC_W_JHU_20190112_LUMOS_C3L-01885_T_rank2.psmpkl --peaks CPTAC_CCRCC_W_JHU_20190112_LUMOS_C3L-01885_T_rank2.peakpkl
/storage/teog/anaconda3_easypqp/bin/easypqp convert --max_delta_unimod 0.02 --max_delta_ppm 15.0 --fragment_types '['"'"'b'"'"','"'"'y'"'"',]' --enable_unannotated --pepxml /storage/yufe/results/msfragger_dia_paper/ccrcc_175/msfraggerdiadda/interact-CPTAC_CCRCC_W_JHU_20190112_LUMOS_C3L-01885_T_rank3.pep.xml --spectra /storage/yufe/data/ccrcc_dia/d3iwtkuvwz4jtf.cloudfront.net/mzml/CPTAC_CCRCC_W_JHU_20190112_LUMOS_C3L-01885_T.mzML --exclude-range -1.5,3.5 --psms CPTAC_CCRCC_W_JHU_20190112_LUMOS_C3L-01885_T_rank3.psmpkl --peaks CPTAC_CCRCC_W_JHU_20190112_LUMOS_C3L-01885_T_rank3.peakpkl
/storage/teog/anaconda3_easypqp/bin/easypqp convert --max_delta_unimod 0.02 --max_delta_ppm 15.0 --fragment_types '['"'"'b'"'"','"'"'y'"'"',]' --enable_unannotated --pepxml /storage/yufe/results/msfragger_dia_paper/ccrcc_175/msfraggerdiadda/interact-CPTAC_CCRCC_W_JHU_20190112_LUMOS_C3L-01885_T_rank4.pep.xml --spectra /storage/yufe/data/ccrcc_dia/d3iwtkuvwz4jtf.cloudfront.net/mzml/CPTAC_CCRCC_W_JHU_20190112_LUMOS_C3L-01885_T.mzML --exclude-range -1.5,3.5 --psms CPTAC_CCRCC_W_JHU_20190112_LUMOS_C3L-01885_T_rank4.psmpkl --peaks CPTAC_CCRCC_W_JHU_20190112_LUMOS_C3L-01885_T_rank4.peakpkl
/storage/teog/anaconda3_easypqp/bin/easypqp convert --max_delta_unimod 0.02 --max_delta_ppm 15.0 --fragment_types '['"'"'b'"'"','"'"'y'"'"',]' --enable_unannotated --pepxml /storage/yufe/results/msfragger_dia_paper/ccrcc_175/msfraggerdiadda/interact-CPTAC_CCRCC_W_JHU_20190112_LUMOS_C3L-01885_T_rank5.pep.xml --spectra /storage/yufe/data/ccrcc_dia/d3iwtkuvwz4jtf.cloudfront.net/mzml/CPTAC_CCRCC_W_JHU_20190112_LUMOS_C3L-01885_T.mzML --exclude-range -1.5,3.5 --psms CPTAC_CCRCC_W_JHU_20190112_LUMOS_C3L-01885_T_rank5.psmpkl --peaks CPTAC_CCRCC_W_JHU_20190112_LUMOS_C3L-01885_T_rank5.peakpkl
/storage/teog/anaconda3_easypqp/bin/easypqp convert --max_delta_unimod 0.02 --max_delta_ppm 15.0 --fragment_types '['"'"'b'"'"','"'"'y'"'"',]' --enable_unannotated --pepxml /storage/yufe/results/msfragger_dia_paper/ccrcc_175/msfraggerdiadda/interact-CPTAC_CCRCC_W_JHU_20190112_LUMOS_C3N-00148_NAT_rank1.pep.xml --spectra /storage/yufe/data/ccrcc_dia/d3iwtkuvwz4jtf.cloudfront.net/mzml/CPTAC_CCRCC_W_JHU_20190112_LUMOS_C3N-00148_NAT.mzML --exclude-range -1.5,3.5 --psms CPTAC_CCRCC_W_JHU_20190112_LUMOS_C3N-00148_NAT_rank1.psmpkl --peaks CPTAC_CCRCC_W_JHU_20190112_LUMOS_C3N-00148_NAT_rank1.peakpkl
/storage/teog/anaconda3_easypqp/bin/easypqp convert --max_delta_unimod 0.02 --max_delta_ppm 15.0 --fragment_types '['"'"'b'"'"','"'"'y'"'"',]' --enable_unannotated --pepxml /storage/yufe/results/msfragger_dia_paper/ccrcc_175/msfraggerdiadda/interact-CPTAC_CCRCC_W_JHU_20190112_LUMOS_C3N-00148_NAT_rank2.pep.xml --spectra /storage/yufe/data/ccrcc_dia/d3iwtkuvwz4jtf.cloudfront.net/mzml/CPTAC_CCRCC_W_JHU_20190112_LUMOS_C3N-00148_NAT.mzML --exclude-range -1.5,3.5 --psms CPTAC_CCRCC_W_JHU_20190112_LUMOS_C3N-00148_NAT_rank2.psmpkl --peaks CPTAC_CCRCC_W_JHU_20190112_LUMOS_C3N-00148_NAT_rank2.peakpkl
/storage/teog/anaconda3_easypqp/bin/easypqp convert --max_delta_unimod 0.02 --max_delta_ppm 15.0 --fragment_types '['"'"'b'"'"','"'"'y'"'"',]' --enable_unannotated --pepxml /storage/yufe/results/msfragger_dia_paper/ccrcc_175/msfraggerdiadda/interact-CPTAC_CCRCC_W_JHU_20190112_LUMOS_C3N-00148_NAT_rank3.pep.xml --spectra /storage/yufe/data/ccrcc_dia/d3iwtkuvwz4jtf.cloudfront.net/mzml/CPTAC_CCRCC_W_JHU_20190112_LUMOS_C3N-00148_NAT.mzML --exclude-range -1.5,3.5 --psms CPTAC_CCRCC_W_JHU_20190112_LUMOS_C3N-00148_NAT_rank3.psmpkl --peaks CPTAC_CCRCC_W_JHU_20190112_LUMOS_C3N-00148_NAT_rank3.peakpkl
/storage/teog/anaconda3_easypqp/bin/easypqp convert --max_delta_unimod 0.02 --max_delta_ppm 15.0 --fragment_types '['"'"'b'"'"','"'"'y'"'"',]' --enable_unannotated --pepxml /storage/yufe/results/msfragger_dia_paper/ccrcc_175/msfraggerdiadda/interact-CPTAC_CCRCC_W_JHU_20190112_LUMOS_C3N-00148_NAT_rank4.pep.xml --spectra /storage/yufe/data/ccrcc_dia/d3iwtkuvwz4jtf.cloudfront.net/mzml/CPTAC_CCRCC_W_JHU_20190112_LUMOS_C3N-00148_NAT.mzML --exclude-range -1.5,3.5 --psms CPTAC_CCRCC_W_JHU_20190112_LUMOS_C3N-00148_NAT_rank4.psmpkl --peaks CPTAC_CCRCC_W_JHU_20190112_LUMOS_C3N-00148_NAT_rank4.peakpkl
/storage/teog/anaconda3_easypqp/bin/easypqp convert --max_delta_unimod 0.02 --max_delta_ppm 15.0 --fragment_types '['"'"'b'"'"','"'"'y'"'"',]' --enable_unannotated --pepxml /storage/yufe/results/msfragger_dia_paper/ccrcc_175/msfraggerdiadda/interact-CPTAC_CCRCC_W_JHU_20190112_LUMOS_C3N-00148_NAT_rank5.pep.xml --spectra /storage/yufe/data/ccrcc_dia/d3iwtkuvwz4jtf.cloudfront.net/mzml/CPTAC_CCRCC_W_JHU_20190112_LUMOS_C3N-00148_NAT.mzML --exclude-range -1.5,3.5 --psms CPTAC_CCRCC_W_JHU_20190112_LUMOS_C3N-00148_NAT_rank5.psmpkl --peaks CPTAC_CCRCC_W_JHU_20190112_LUMOS_C3N-00148_NAT_rank5.peakpkl
/storage/teog/anaconda3_easypqp/bin/easypqp convert --max_delta_unimod 0.02 --max_delta_ppm 15.0 --fragment_types '['"'"'b'"'"','"'"'y'"'"',]' --enable_unannotated --pepxml /storage/yufe/results/msfragger_dia_paper/ccrcc_175/msfraggerdiadda/interact-CPTAC_CCRCC_W_JHU_20190112_LUMOS_C3N-00148_T_rank1.pep.xml --spectra /storage/yufe/data/ccrcc_dia/d3iwtkuvwz4jtf.cloudfront.net/mzml/CPTAC_CCRCC_W_JHU_20190112_LUMOS_C3N-00148_T.mzML --exclude-range -1.5,3.5 --psms CPTAC_CCRCC_W_JHU_20190112_LUMOS_C3N-00148_T_rank1.psmpkl --peaks CPTAC_CCRCC_W_JHU_20190112_LUMOS_C3N-00148_T_rank1.peakpkl
/storage/teog/anaconda3_easypqp/bin/easypqp convert --max_delta_unimod 0.02 --max_delta_ppm 15.0 --fragment_types '['"'"'b'"'"','"'"'y'"'"',]' --enable_unannotated --pepxml /storage/yufe/results/msfragger_dia_paper/ccrcc_175/msfraggerdiadda/interact-CPTAC_CCRCC_W_JHU_20190112_LUMOS_C3N-00148_T_rank2.pep.xml --spectra /storage/yufe/data/ccrcc_dia/d3iwtkuvwz4jtf.cloudfront.net/mzml/CPTAC_CCRCC_W_JHU_20190112_LUMOS_C3N-00148_T.mzML --exclude-range -1.5,3.5 --psms CPTAC_CCRCC_W_JHU_20190112_LUMOS_C3N-00148_T_rank2.psmpkl --peaks CPTAC_CCRCC_W_JHU_20190112_LUMOS_C3N-00148_T_rank2.peakpkl
/storage/teog/anaconda3_easypqp/bin/easypqp convert --max_delta_unimod 0.02 --max_delta_ppm 15.0 --fragment_types '['"'"'b'"'"','"'"'y'"'"',]' --enable_unannotated --pepxml /storage/yufe/results/msfragger_dia_paper/ccrcc_175/msfraggerdiadda/interact-CPTAC_CCRCC_W_JHU_20190112_LUMOS_C3N-00148_T_rank3.pep.xml --spectra /storage/yufe/data/ccrcc_dia/d3iwtkuvwz4jtf.cloudfront.net/mzml/CPTAC_CCRCC_W_JHU_20190112_LUMOS_C3N-00148_T.mzML --exclude-range -1.5,3.5 --psms CPTAC_CCRCC_W_JHU_20190112_LUMOS_C3N-00148_T_rank3.psmpkl --peaks CPTAC_CCRCC_W_JHU_20190112_LUMOS_C3N-00148_T_rank3.peakpkl
/storage/teog/anaconda3_easypqp/bin/easypqp convert --max_delta_unimod 0.02 --max_delta_ppm 15.0 --fragment_types '['"'"'b'"'"','"'"'y'"'"',]' --enable_unannotated --pepxml /storage/yufe/results/msfragger_dia_paper/ccrcc_175/msfraggerdiadda/interact-CPTAC_CCRCC_W_JHU_20190112_LUMOS_C3N-00148_T_rank4.pep.xml --spectra /storage/yufe/data/ccrcc_dia/d3iwtkuvwz4jtf.cloudfront.net/mzml/CPTAC_CCRCC_W_JHU_20190112_LUMOS_C3N-00148_T.mzML --exclude-range -1.5,3.5 --psms CPTAC_CCRCC_W_JHU_20190112_LUMOS_C3N-00148_T_rank4.psmpkl --peaks CPTAC_CCRCC_W_JHU_20190112_LUMOS_C3N-00148_T_rank4.peakpkl
/storage/teog/anaconda3_easypqp/bin/easypqp convert --max_delta_unimod 0.02 --max_delta_ppm 15.0 --fragment_types '['"'"'b'"'"','"'"'y'"'"',]' --enable_unannotated --pepxml /storage/yufe/results/msfragger_dia_paper/ccrcc_175/msfraggerdiadda/interact-CPTAC_CCRCC_W_JHU_20190112_LUMOS_C3N-00148_T_rank5.pep.xml --spectra /storage/yufe/data/ccrcc_dia/d3iwtkuvwz4jtf.cloudfront.net/mzml/CPTAC_CCRCC_W_JHU_20190112_LUMOS_C3N-00148_T.mzML --exclude-range -1.5,3.5 --psms CPTAC_CCRCC_W_JHU_20190112_LUMOS_C3N-00148_T_rank5.psmpkl --peaks CPTAC_CCRCC_W_JHU_20190112_LUMOS_C3N-00148_T_rank5.peakpkl
/storage/teog/anaconda3_easypqp/bin/easypqp convert --max_delta_unimod 0.02 --max_delta_ppm 15.0 --fragment_types '['"'"'b'"'"','"'"'y'"'"',]' --enable_unannotated --pepxml /storage/yufe/results/msfragger_dia_paper/ccrcc_175/msfraggerdiadda/interact-CPTAC_CCRCC_W_JHU_20190112_LUMOS_C3N-00149_NAT_rank1.pep.xml --spectra /storage/yufe/data/ccrcc_dia/d3iwtkuvwz4jtf.cloudfront.net/mzml/CPTAC_CCRCC_W_JHU_20190112_LUMOS_C3N-00149_NAT.mzML --exclude-range -1.5,3.5 --psms CPTAC_CCRCC_W_JHU_20190112_LUMOS_C3N-00149_NAT_rank1.psmpkl --peaks CPTAC_CCRCC_W_JHU_20190112_LUMOS_C3N-00149_NAT_rank1.peakpkl
/storage/teog/anaconda3_easypqp/bin/easypqp convert --max_delta_unimod 0.02 --max_delta_ppm 15.0 --fragment_types '['"'"'b'"'"','"'"'y'"'"',]' --enable_unannotated --pepxml /storage/yufe/results/msfragger_dia_paper/ccrcc_175/msfraggerdiadda/interact-CPTAC_CCRCC_W_JHU_20190112_LUMOS_C3N-00149_NAT_rank2.pep.xml --spectra /storage/yufe/data/ccrcc_dia/d3iwtkuvwz4jtf.cloudfront.net/mzml/CPTAC_CCRCC_W_JHU_20190112_LUMOS_C3N-00149_NAT.mzML --exclude-range -1.5,3.5 --psms CPTAC_CCRCC_W_JHU_20190112_LUMOS_C3N-00149_NAT_rank2.psmpkl --peaks CPTAC_CCRCC_W_JHU_20190112_LUMOS_C3N-00149_NAT_rank2.peakpkl
/storage/teog/anaconda3_easypqp/bin/easypqp convert --max_delta_unimod 0.02 --max_delta_ppm 15.0 --fragment_types '['"'"'b'"'"','"'"'y'"'"',]' --enable_unannotated --pepxml /storage/yufe/results/msfragger_dia_paper/ccrcc_175/msfraggerdiadda/interact-CPTAC_CCRCC_W_JHU_20190112_LUMOS_C3N-00149_NAT_rank3.pep.xml --spectra /storage/yufe/data/ccrcc_dia/d3iwtkuvwz4jtf.cloudfront.net/mzml/CPTAC_CCRCC_W_JHU_20190112_LUMOS_C3N-00149_NAT.mzML --exclude-range -1.5,3.5 --psms CPTAC_CCRCC_W_JHU_20190112_LUMOS_C3N-00149_NAT_rank3.psmpkl --peaks CPTAC_CCRCC_W_JHU_20190112_LUMOS_C3N-00149_NAT_rank3.peakpkl
/storage/teog/anaconda3_easypqp/bin/easypqp convert --max_delta_unimod 0.02 --max_delta_ppm 15.0 --fragment_types '['"'"'b'"'"','"'"'y'"'"',]' --enable_unannotated --pepxml /storage/yufe/results/msfragger_dia_paper/ccrcc_175/msfraggerdiadda/interact-CPTAC_CCRCC_W_JHU_20190112_LUMOS_C3N-00149_NAT_rank4.pep.xml --spectra /storage/yufe/data/ccrcc_dia/d3iwtkuvwz4jtf.cloudfront.net/mzml/CPTAC_CCRCC_W_JHU_20190112_LUMOS_C3N-00149_NAT.mzML --exclude-range -1.5,3.5 --psms CPTAC_CCRCC_W_JHU_20190112_LUMOS_C3N-00149_NAT_rank4.psmpkl --peaks CPTAC_CCRCC_W_JHU_20190112_LUMOS_C3N-00149_NAT_rank4.peakpkl
/storage/teog/anaconda3_easypqp/bin/easypqp convert --max_delta_unimod 0.02 --max_delta_ppm 15.0 --fragment_types '['"'"'b'"'"','"'"'y'"'"',]' --enable_unannotated --pepxml /storage/yufe/results/msfragger_dia_paper/ccrcc_175/msfraggerdiadda/interact-CPTAC_CCRCC_W_JHU_20190112_LUMOS_C3N-00149_NAT_rank5.pep.xml --spectra /storage/yufe/data/ccrcc_dia/d3iwtkuvwz4jtf.cloudfront.net/mzml/CPTAC_CCRCC_W_JHU_20190112_LUMOS_C3N-00149_NAT.mzML --exclude-range -1.5,3.5 --psms CPTAC_CCRCC_W_JHU_20190112_LUMOS_C3N-00149_NAT_rank5.psmpkl --peaks CPTAC_CCRCC_W_JHU_20190112_LUMOS_C3N-00149_NAT_rank5.peakpkl
/storage/teog/anaconda3_easypqp/bin/easypqp convert --max_delta_unimod 0.02 --max_delta_ppm 15.0 --fragment_types '['"'"'b'"'"','"'"'y'"'"',]' --enable_unannotated --pepxml /storage/yufe/results/msfragger_dia_paper/ccrcc_175/msfraggerdiadda/interact-CPTAC_CCRCC_W_JHU_20190112_LUMOS_C3N-00149_T_rank1.pep.xml --spectra /storage/yufe/data/ccrcc_dia/d3iwtkuvwz4jtf.cloudfront.net/mzml/CPTAC_CCRCC_W_JHU_20190112_LUMOS_C3N-00149_T.mzML --exclude-range -1.5,3.5 --psms CPTAC_CCRCC_W_JHU_20190112_LUMOS_C3N-00149_T_rank1.psmpkl --peaks CPTAC_CCRCC_W_JHU_20190112_LUMOS_C3N-00149_T_rank1.peakpkl
/storage/teog/anaconda3_easypqp/bin/easypqp convert --max_delta_unimod 0.02 --max_delta_ppm 15.0 --fragment_types '['"'"'b'"'"','"'"'y'"'"',]' --enable_unannotated --pepxml /storage/yufe/results/msfragger_dia_paper/ccrcc_175/msfraggerdiadda/interact-CPTAC_CCRCC_W_JHU_20190112_LUMOS_C3N-00149_T_rank2.pep.xml --spectra /storage/yufe/data/ccrcc_dia/d3iwtkuvwz4jtf.cloudfront.net/mzml/CPTAC_CCRCC_W_JHU_20190112_LUMOS_C3N-00149_T.mzML --exclude-range -1.5,3.5 --psms CPTAC_CCRCC_W_JHU_20190112_LUMOS_C3N-00149_T_rank2.psmpkl --peaks CPTAC_CCRCC_W_JHU_20190112_LUMOS_C3N-00149_T_rank2.peakpkl
/storage/teog/anaconda3_easypqp/bin/easypqp convert --max_delta_unimod 0.02 --max_delta_ppm 15.0 --fragment_types '['"'"'b'"'"','"'"'y'"'"',]' --enable_unannotated --pepxml /storage/yufe/results/msfragger_dia_paper/ccrcc_175/msfraggerdiadda/interact-CPTAC_CCRCC_W_JHU_20190112_LUMOS_C3N-00149_T_rank3.pep.xml --spectra /storage/yufe/data/ccrcc_dia/d3iwtkuvwz4jtf.cloudfront.net/mzml/CPTAC_CCRCC_W_JHU_20190112_LUMOS_C3N-00149_T.mzML --exclude-range -1.5,3.5 --psms CPTAC_CCRCC_W_JHU_20190112_LUMOS_C3N-00149_T_rank3.psmpkl --peaks CPTAC_CCRCC_W_JHU_20190112_LUMOS_C3N-00149_T_rank3.peakpkl
/storage/teog/anaconda3_easypqp/bin/easypqp convert --max_delta_unimod 0.02 --max_delta_ppm 15.0 --fragment_types '['"'"'b'"'"','"'"'y'"'"',]' --enable_unannotated --pepxml /storage/yufe/results/msfragger_dia_paper/ccrcc_175/msfraggerdiadda/interact-CPTAC_CCRCC_W_JHU_20190112_LUMOS_C3N-00149_T_rank4.pep.xml --spectra /storage/yufe/data/ccrcc_dia/d3iwtkuvwz4jtf.cloudfront.net/mzml/CPTAC_CCRCC_W_JHU_20190112_LUMOS_C3N-00149_T.mzML --exclude-range -1.5,3.5 --psms CPTAC_CCRCC_W_JHU_20190112_LUMOS_C3N-00149_T_rank4.psmpkl --peaks CPTAC_CCRCC_W_JHU_20190112_LUMOS_C3N-00149_T_rank4.peakpkl
/storage/teog/anaconda3_easypqp/bin/easypqp convert --max_delta_unimod 0.02 --max_delta_ppm 15.0 --fragment_types '['"'"'b'"'"','"'"'y'"'"',]' --enable_unannotated --pepxml /storage/yufe/results/msfragger_dia_paper/ccrcc_175/msfraggerdiadda/interact-CPTAC_CCRCC_W_JHU_20190112_LUMOS_C3N-00149_T_rank5.pep.xml --spectra /storage/yufe/data/ccrcc_dia/d3iwtkuvwz4jtf.cloudfront.net/mzml/CPTAC_CCRCC_W_JHU_20190112_LUMOS_C3N-00149_T.mzML --exclude-range -1.5,3.5 --psms CPTAC_CCRCC_W_JHU_20190112_LUMOS_C3N-00149_T_rank5.psmpkl --peaks CPTAC_CCRCC_W_JHU_20190112_LUMOS_C3N-00149_T_rank5.peakpkl
/storage/teog/anaconda3_easypqp/bin/easypqp convert --max_delta_unimod 0.02 --max_delta_ppm 15.0 --fragment_types '['"'"'b'"'"','"'"'y'"'"',]' --enable_unannotated --pepxml /storage/yufe/results/msfragger_dia_paper/ccrcc_175/msfraggerdiadda/interact-CPTAC_CCRCC_W_JHU_20190112_LUMOS_C3N-00150_NAT_rank1.pep.xml --spectra /storage/yufe/data/ccrcc_dia/d3iwtkuvwz4jtf.cloudfront.net/mzml/CPTAC_CCRCC_W_JHU_20190112_LUMOS_C3N-00150_NAT.mzML --exclude-range -1.5,3.5 --psms CPTAC_CCRCC_W_JHU_20190112_LUMOS_C3N-00150_NAT_rank1.psmpkl --peaks CPTAC_CCRCC_W_JHU_20190112_LUMOS_C3N-00150_NAT_rank1.peakpkl
/storage/teog/anaconda3_easypqp/bin/easypqp convert --max_delta_unimod 0.02 --max_delta_ppm 15.0 --fragment_types '['"'"'b'"'"','"'"'y'"'"',]' --enable_unannotated --pepxml /storage/yufe/results/msfragger_dia_paper/ccrcc_175/msfraggerdiadda/interact-CPTAC_CCRCC_W_JHU_20190112_LUMOS_C3N-00150_NAT_rank2.pep.xml --spectra /storage/yufe/data/ccrcc_dia/d3iwtkuvwz4jtf.cloudfront.net/mzml/CPTAC_CCRCC_W_JHU_20190112_LUMOS_C3N-00150_NAT.mzML --exclude-range -1.5,3.5 --psms CPTAC_CCRCC_W_JHU_20190112_LUMOS_C3N-00150_NAT_rank2.psmpkl --peaks CPTAC_CCRCC_W_JHU_20190112_LUMOS_C3N-00150_NAT_rank2.peakpkl
/storage/teog/anaconda3_easypqp/bin/easypqp convert --max_delta_unimod 0.02 --max_delta_ppm 15.0 --fragment_types '['"'"'b'"'"','"'"'y'"'"',]' --enable_unannotated --pepxml /storage/yufe/results/msfragger_dia_paper/ccrcc_175/msfraggerdiadda/interact-CPTAC_CCRCC_W_JHU_20190112_LUMOS_C3N-00150_NAT_rank3.pep.xml --spectra /storage/yufe/data/ccrcc_dia/d3iwtkuvwz4jtf.cloudfront.net/mzml/CPTAC_CCRCC_W_JHU_20190112_LUMOS_C3N-00150_NAT.mzML --exclude-range -1.5,3.5 --psms CPTAC_CCRCC_W_JHU_20190112_LUMOS_C3N-00150_NAT_rank3.psmpkl --peaks CPTAC_CCRCC_W_JHU_20190112_LUMOS_C3N-00150_NAT_rank3.peakpkl
/storage/teog/anaconda3_easypqp/bin/easypqp convert --max_delta_unimod 0.02 --max_delta_ppm 15.0 --fragment_types '['"'"'b'"'"','"'"'y'"'"',]' --enable_unannotated --pepxml /storage/yufe/results/msfragger_dia_paper/ccrcc_175/msfraggerdiadda/interact-CPTAC_CCRCC_W_JHU_20190112_LUMOS_C3N-00150_NAT_rank4.pep.xml --spectra /storage/yufe/data/ccrcc_dia/d3iwtkuvwz4jtf.cloudfront.net/mzml/CPTAC_CCRCC_W_JHU_20190112_LUMOS_C3N-00150_NAT.mzML --exclude-range -1.5,3.5 --psms CPTAC_CCRCC_W_JHU_20190112_LUMOS_C3N-00150_NAT_rank4.psmpkl --peaks CPTAC_CCRCC_W_JHU_20190112_LUMOS_C3N-00150_NAT_rank4.peakpkl
/storage/teog/anaconda3_easypqp/bin/easypqp convert --max_delta_unimod 0.02 --max_delta_ppm 15.0 --fragment_types '['"'"'b'"'"','"'"'y'"'"',]' --enable_unannotated --pepxml /storage/yufe/results/msfragger_dia_paper/ccrcc_175/msfraggerdiadda/interact-CPTAC_CCRCC_W_JHU_20190112_LUMOS_C3N-00150_NAT_rank5.pep.xml --spectra /storage/yufe/data/ccrcc_dia/d3iwtkuvwz4jtf.cloudfront.net/mzml/CPTAC_CCRCC_W_JHU_20190112_LUMOS_C3N-00150_NAT.mzML --exclude-range -1.5,3.5 --psms CPTAC_CCRCC_W_JHU_20190112_LUMOS_C3N-00150_NAT_rank5.psmpkl --peaks CPTAC_CCRCC_W_JHU_20190112_LUMOS_C3N-00150_NAT_rank5.peakpkl
/storage/teog/anaconda3_easypqp/bin/easypqp convert --max_delta_unimod 0.02 --max_delta_ppm 15.0 --fragment_types '['"'"'b'"'"','"'"'y'"'"',]' --enable_unannotated --pepxml /storage/yufe/results/msfragger_dia_paper/ccrcc_175/msfraggerdiadda/interact-CPTAC_CCRCC_W_JHU_20190112_LUMOS_C3N-00150_T_rank1.pep.xml --spectra /storage/yufe/data/ccrcc_dia/d3iwtkuvwz4jtf.cloudfront.net/mzml/CPTAC_CCRCC_W_JHU_20190112_LUMOS_C3N-00150_T.mzML --exclude-range -1.5,3.5 --psms CPTAC_CCRCC_W_JHU_20190112_LUMOS_C3N-00150_T_rank1.psmpkl --peaks CPTAC_CCRCC_W_JHU_20190112_LUMOS_C3N-00150_T_rank1.peakpkl
/storage/teog/anaconda3_easypqp/bin/easypqp convert --max_delta_unimod 0.02 --max_delta_ppm 15.0 --fragment_types '['"'"'b'"'"','"'"'y'"'"',]' --enable_unannotated --pepxml /storage/yufe/results/msfragger_dia_paper/ccrcc_175/msfraggerdiadda/interact-CPTAC_CCRCC_W_JHU_20190112_LUMOS_C3N-00150_T_rank2.pep.xml --spectra /storage/yufe/data/ccrcc_dia/d3iwtkuvwz4jtf.cloudfront.net/mzml/CPTAC_CCRCC_W_JHU_20190112_LUMOS_C3N-00150_T.mzML --exclude-range -1.5,3.5 --psms CPTAC_CCRCC_W_JHU_20190112_LUMOS_C3N-00150_T_rank2.psmpkl --peaks CPTAC_CCRCC_W_JHU_20190112_LUMOS_C3N-00150_T_rank2.peakpkl
/storage/teog/anaconda3_easypqp/bin/easypqp convert --max_delta_unimod 0.02 --max_delta_ppm 15.0 --fragment_types '['"'"'b'"'"','"'"'y'"'"',]' --enable_unannotated --pepxml /storage/yufe/results/msfragger_dia_paper/ccrcc_175/msfraggerdiadda/interact-CPTAC_CCRCC_W_JHU_20190112_LUMOS_C3N-00150_T_rank3.pep.xml --spectra /storage/yufe/data/ccrcc_dia/d3iwtkuvwz4jtf.cloudfront.net/mzml/CPTAC_CCRCC_W_JHU_20190112_LUMOS_C3N-00150_T.mzML --exclude-range -1.5,3.5 --psms CPTAC_CCRCC_W_JHU_20190112_LUMOS_C3N-00150_T_rank3.psmpkl --peaks CPTAC_CCRCC_W_JHU_20190112_LUMOS_C3N-00150_T_rank3.peakpkl
/storage/teog/anaconda3_easypqp/bin/easypqp convert --max_delta_unimod 0.02 --max_delta_ppm 15.0 --fragment_types '['"'"'b'"'"','"'"'y'"'"',]' --enable_unannotated --pepxml /storage/yufe/results/msfragger_dia_paper/ccrcc_175/msfraggerdiadda/interact-CPTAC_CCRCC_W_JHU_20190112_LUMOS_C3N-00150_T_rank4.pep.xml --spectra /storage/yufe/data/ccrcc_dia/d3iwtkuvwz4jtf.cloudfront.net/mzml/CPTAC_CCRCC_W_JHU_20190112_LUMOS_C3N-00150_T.mzML --exclude-range -1.5,3.5 --psms CPTAC_CCRCC_W_JHU_20190112_LUMOS_C3N-00150_T_rank4.psmpkl --peaks CPTAC_CCRCC_W_JHU_20190112_LUMOS_C3N-00150_T_rank4.peakpkl
/storage/teog/anaconda3_easypqp/bin/easypqp convert --max_delta_unimod 0.02 --max_delta_ppm 15.0 --fragment_types '['"'"'b'"'"','"'"'y'"'"',]' --enable_unannotated --pepxml /storage/yufe/results/msfragger_dia_paper/ccrcc_175/msfraggerdiadda/interact-CPTAC_CCRCC_W_JHU_20190112_LUMOS_C3N-00150_T_rank5.pep.xml --spectra /storage/yufe/data/ccrcc_dia/d3iwtkuvwz4jtf.cloudfront.net/mzml/CPTAC_CCRCC_W_JHU_20190112_LUMOS_C3N-00150_T.mzML --exclude-range -1.5,3.5 --psms CPTAC_CCRCC_W_JHU_20190112_LUMOS_C3N-00150_T_rank5.psmpkl --peaks CPTAC_CCRCC_W_JHU_20190112_LUMOS_C3N-00150_T_rank5.peakpkl
/storage/teog/anaconda3_easypqp/bin/easypqp convert --max_delta_unimod 0.02 --max_delta_ppm 15.0 --fragment_types '['"'"'b'"'"','"'"'y'"'"',]' --enable_unannotated --pepxml /storage/yufe/results/msfragger_dia_paper/ccrcc_175/msfraggerdiadda/interact-CPTAC_CCRCC_W_JHU_20190112_LUMOS_C3N-00154_T_rank1.pep.xml --spectra /storage/yufe/data/ccrcc_dia/d3iwtkuvwz4jtf.cloudfront.net/mzml/CPTAC_CCRCC_W_JHU_20190112_LUMOS_C3N-00154_T.mzML --exclude-range -1.5,3.5 --psms CPTAC_CCRCC_W_JHU_20190112_LUMOS_C3N-00154_T_rank1.psmpkl --peaks CPTAC_CCRCC_W_JHU_20190112_LUMOS_C3N-00154_T_rank1.peakpkl
/storage/teog/anaconda3_easypqp/bin/easypqp convert --max_delta_unimod 0.02 --max_delta_ppm 15.0 --fragment_types '['"'"'b'"'"','"'"'y'"'"',]' --enable_unannotated --pepxml /storage/yufe/results/msfragger_dia_paper/ccrcc_175/msfraggerdiadda/interact-CPTAC_CCRCC_W_JHU_20190112_LUMOS_C3N-00154_T_rank2.pep.xml --spectra /storage/yufe/data/ccrcc_dia/d3iwtkuvwz4jtf.cloudfront.net/mzml/CPTAC_CCRCC_W_JHU_20190112_LUMOS_C3N-00154_T.mzML --exclude-range -1.5,3.5 --psms CPTAC_CCRCC_W_JHU_20190112_LUMOS_C3N-00154_T_rank2.psmpkl --peaks CPTAC_CCRCC_W_JHU_20190112_LUMOS_C3N-00154_T_rank2.peakpkl
/storage/teog/anaconda3_easypqp/bin/easypqp convert --max_delta_unimod 0.02 --max_delta_ppm 15.0 --fragment_types '['"'"'b'"'"','"'"'y'"'"',]' --enable_unannotated --pepxml /storage/yufe/results/msfragger_dia_paper/ccrcc_175/msfraggerdiadda/interact-CPTAC_CCRCC_W_JHU_20190112_LUMOS_C3N-00154_T_rank3.pep.xml --spectra /storage/yufe/data/ccrcc_dia/d3iwtkuvwz4jtf.cloudfront.net/mzml/CPTAC_CCRCC_W_JHU_20190112_LUMOS_C3N-00154_T.mzML --exclude-range -1.5,3.5 --psms CPTAC_CCRCC_W_JHU_20190112_LUMOS_C3N-00154_T_rank3.psmpkl --peaks CPTAC_CCRCC_W_JHU_20190112_LUMOS_C3N-00154_T_rank3.peakpkl
/storage/teog/anaconda3_easypqp/bin/easypqp convert --max_delta_unimod 0.02 --max_delta_ppm 15.0 --fragment_types '['"'"'b'"'"','"'"'y'"'"',]' --enable_unannotated --pepxml /storage/yufe/results/msfragger_dia_paper/ccrcc_175/msfraggerdiadda/interact-CPTAC_CCRCC_W_JHU_20190112_LUMOS_C3N-00154_T_rank4.pep.xml --spectra /storage/yufe/data/ccrcc_dia/d3iwtkuvwz4jtf.cloudfront.net/mzml/CPTAC_CCRCC_W_JHU_20190112_LUMOS_C3N-00154_T.mzML --exclude-range -1.5,3.5 --psms CPTAC_CCRCC_W_JHU_20190112_LUMOS_C3N-00154_T_rank4.psmpkl --peaks CPTAC_CCRCC_W_JHU_20190112_LUMOS_C3N-00154_T_rank4.peakpkl
/storage/teog/anaconda3_easypqp/bin/easypqp convert --max_delta_unimod 0.02 --max_delta_ppm 15.0 --fragment_types '['"'"'b'"'"','"'"'y'"'"',]' --enable_unannotated --pepxml /storage/yufe/results/msfragger_dia_paper/ccrcc_175/msfraggerdiadda/interact-CPTAC_CCRCC_W_JHU_20190112_LUMOS_C3N-00154_T_rank5.pep.xml --spectra /storage/yufe/data/ccrcc_dia/d3iwtkuvwz4jtf.cloudfront.net/mzml/CPTAC_CCRCC_W_JHU_20190112_LUMOS_C3N-00154_T.mzML --exclude-range -1.5,3.5 --psms CPTAC_CCRCC_W_JHU_20190112_LUMOS_C3N-00154_T_rank5.psmpkl --peaks CPTAC_CCRCC_W_JHU_20190112_LUMOS_C3N-00154_T_rank5.peakpkl
/storage/teog/anaconda3_easypqp/bin/easypqp convert --max_delta_unimod 0.02 --max_delta_ppm 15.0 --fragment_types '['"'"'b'"'"','"'"'y'"'"',]' --enable_unannotated --pepxml /storage/yufe/results/msfragger_dia_paper/ccrcc_175/msfraggerdiadda/interact-CPTAC_CCRCC_W_JHU_20190112_LUMOS_C3N-00168_NAT_rank1.pep.xml --spectra /storage/yufe/data/ccrcc_dia/d3iwtkuvwz4jtf.cloudfront.net/mzml/CPTAC_CCRCC_W_JHU_20190112_LUMOS_C3N-00168_NAT.mzML --exclude-range -1.5,3.5 --psms CPTAC_CCRCC_W_JHU_20190112_LUMOS_C3N-00168_NAT_rank1.psmpkl --peaks CPTAC_CCRCC_W_JHU_20190112_LUMOS_C3N-00168_NAT_rank1.peakpkl
/storage/teog/anaconda3_easypqp/bin/easypqp convert --max_delta_unimod 0.02 --max_delta_ppm 15.0 --fragment_types '['"'"'b'"'"','"'"'y'"'"',]' --enable_unannotated --pepxml /storage/yufe/results/msfragger_dia_paper/ccrcc_175/msfraggerdiadda/interact-CPTAC_CCRCC_W_JHU_20190112_LUMOS_C3N-00168_NAT_rank2.pep.xml --spectra /storage/yufe/data/ccrcc_dia/d3iwtkuvwz4jtf.cloudfront.net/mzml/CPTAC_CCRCC_W_JHU_20190112_LUMOS_C3N-00168_NAT.mzML --exclude-range -1.5,3.5 --psms CPTAC_CCRCC_W_JHU_20190112_LUMOS_C3N-00168_NAT_rank2.psmpkl --peaks CPTAC_CCRCC_W_JHU_20190112_LUMOS_C3N-00168_NAT_rank2.peakpkl
/storage/teog/anaconda3_easypqp/bin/easypqp convert --max_delta_unimod 0.02 --max_delta_ppm 15.0 --fragment_types '['"'"'b'"'"','"'"'y'"'"',]' --enable_unannotated --pepxml /storage/yufe/results/msfragger_dia_paper/ccrcc_175/msfraggerdiadda/interact-CPTAC_CCRCC_W_JHU_20190112_LUMOS_C3N-00168_NAT_rank3.pep.xml --spectra /storage/yufe/data/ccrcc_dia/d3iwtkuvwz4jtf.cloudfront.net/mzml/CPTAC_CCRCC_W_JHU_20190112_LUMOS_C3N-00168_NAT.mzML --exclude-range -1.5,3.5 --psms CPTAC_CCRCC_W_JHU_20190112_LUMOS_C3N-00168_NAT_rank3.psmpkl --peaks CPTAC_CCRCC_W_JHU_20190112_LUMOS_C3N-00168_NAT_rank3.peakpkl
/storage/teog/anaconda3_easypqp/bin/easypqp convert --max_delta_unimod 0.02 --max_delta_ppm 15.0 --fragment_types '['"'"'b'"'"','"'"'y'"'"',]' --enable_unannotated --pepxml /storage/yufe/results/msfragger_dia_paper/ccrcc_175/msfraggerdiadda/interact-CPTAC_CCRCC_W_JHU_20190112_LUMOS_C3N-00168_NAT_rank4.pep.xml --spectra /storage/yufe/data/ccrcc_dia/d3iwtkuvwz4jtf.cloudfront.net/mzml/CPTAC_CCRCC_W_JHU_20190112_LUMOS_C3N-00168_NAT.mzML --exclude-range -1.5,3.5 --psms CPTAC_CCRCC_W_JHU_20190112_LUMOS_C3N-00168_NAT_rank4.psmpkl --peaks CPTAC_CCRCC_W_JHU_20190112_LUMOS_C3N-00168_NAT_rank4.peakpkl
/storage/teog/anaconda3_easypqp/bin/easypqp convert --max_delta_unimod 0.02 --max_delta_ppm 15.0 --fragment_types '['"'"'b'"'"','"'"'y'"'"',]' --enable_unannotated --pepxml /storage/yufe/results/msfragger_dia_paper/ccrcc_175/msfraggerdiadda/interact-CPTAC_CCRCC_W_JHU_20190112_LUMOS_C3N-00168_NAT_rank5.pep.xml --spectra /storage/yufe/data/ccrcc_dia/d3iwtkuvwz4jtf.cloudfront.net/mzml/CPTAC_CCRCC_W_JHU_20190112_LUMOS_C3N-00168_NAT.mzML --exclude-range -1.5,3.5 --psms CPTAC_CCRCC_W_JHU_20190112_LUMOS_C3N-00168_NAT_rank5.psmpkl --peaks CPTAC_CCRCC_W_JHU_20190112_LUMOS_C3N-00168_NAT_rank5.peakpkl
/storage/teog/anaconda3_easypqp/bin/easypqp convert --max_delta_unimod 0.02 --max_delta_ppm 15.0 --fragment_types '['"'"'b'"'"','"'"'y'"'"',]' --enable_unannotated --pepxml /storage/yufe/results/msfragger_dia_paper/ccrcc_175/msfraggerdiadda/interact-CPTAC_CCRCC_W_JHU_20190112_LUMOS_C3N-00168_T_rank1.pep.xml --spectra /storage/yufe/data/ccrcc_dia/d3iwtkuvwz4jtf.cloudfront.net/mzml/CPTAC_CCRCC_W_JHU_20190112_LUMOS_C3N-00168_T.mzML --exclude-range -1.5,3.5 --psms CPTAC_CCRCC_W_JHU_20190112_LUMOS_C3N-00168_T_rank1.psmpkl --peaks CPTAC_CCRCC_W_JHU_20190112_LUMOS_C3N-00168_T_rank1.peakpkl
/storage/teog/anaconda3_easypqp/bin/easypqp convert --max_delta_unimod 0.02 --max_delta_ppm 15.0 --fragment_types '['"'"'b'"'"','"'"'y'"'"',]' --enable_unannotated --pepxml /storage/yufe/results/msfragger_dia_paper/ccrcc_175/msfraggerdiadda/interact-CPTAC_CCRCC_W_JHU_20190112_LUMOS_C3N-00168_T_rank2.pep.xml --spectra /storage/yufe/data/ccrcc_dia/d3iwtkuvwz4jtf.cloudfront.net/mzml/CPTAC_CCRCC_W_JHU_20190112_LUMOS_C3N-00168_T.mzML --exclude-range -1.5,3.5 --psms CPTAC_CCRCC_W_JHU_20190112_LUMOS_C3N-00168_T_rank2.psmpkl --peaks CPTAC_CCRCC_W_JHU_20190112_LUMOS_C3N-00168_T_rank2.peakpkl
/storage/teog/anaconda3_easypqp/bin/easypqp convert --max_delta_unimod 0.02 --max_delta_ppm 15.0 --fragment_types '['"'"'b'"'"','"'"'y'"'"',]' --enable_unannotated --pepxml /storage/yufe/results/msfragger_dia_paper/ccrcc_175/msfraggerdiadda/interact-CPTAC_CCRCC_W_JHU_20190112_LUMOS_C3N-00168_T_rank3.pep.xml --spectra /storage/yufe/data/ccrcc_dia/d3iwtkuvwz4jtf.cloudfront.net/mzml/CPTAC_CCRCC_W_JHU_20190112_LUMOS_C3N-00168_T.mzML --exclude-range -1.5,3.5 --psms CPTAC_CCRCC_W_JHU_20190112_LUMOS_C3N-00168_T_rank3.psmpkl --peaks CPTAC_CCRCC_W_JHU_20190112_LUMOS_C3N-00168_T_rank3.peakpkl
/storage/teog/anaconda3_easypqp/bin/easypqp convert --max_delta_unimod 0.02 --max_delta_ppm 15.0 --fragment_types '['"'"'b'"'"','"'"'y'"'"',]' --enable_unannotated --pepxml /storage/yufe/results/msfragger_dia_paper/ccrcc_175/msfraggerdiadda/interact-CPTAC_CCRCC_W_JHU_20190112_LUMOS_C3N-00168_T_rank4.pep.xml --spectra /storage/yufe/data/ccrcc_dia/d3iwtkuvwz4jtf.cloudfront.net/mzml/CPTAC_CCRCC_W_JHU_20190112_LUMOS_C3N-00168_T.mzML --exclude-range -1.5,3.5 --psms CPTAC_CCRCC_W_JHU_20190112_LUMOS_C3N-00168_T_rank4.psmpkl --peaks CPTAC_CCRCC_W_JHU_20190112_LUMOS_C3N-00168_T_rank4.peakpkl
/storage/teog/anaconda3_easypqp/bin/easypqp convert --max_delta_unimod 0.02 --max_delta_ppm 15.0 --fragment_types '['"'"'b'"'"','"'"'y'"'"',]' --enable_unannotated --pepxml /storage/yufe/results/msfragger_dia_paper/ccrcc_175/msfraggerdiadda/interact-CPTAC_CCRCC_W_JHU_20190112_LUMOS_C3N-00168_T_rank5.pep.xml --spectra /storage/yufe/data/ccrcc_dia/d3iwtkuvwz4jtf.cloudfront.net/mzml/CPTAC_CCRCC_W_JHU_20190112_LUMOS_C3N-00168_T.mzML --exclude-range -1.5,3.5 --psms CPTAC_CCRCC_W_JHU_20190112_LUMOS_C3N-00168_T_rank5.psmpkl --peaks CPTAC_CCRCC_W_JHU_20190112_LUMOS_C3N-00168_T_rank5.peakpkl
/storage/teog/anaconda3_easypqp/bin/easypqp convert --max_delta_unimod 0.02 --max_delta_ppm 15.0 --fragment_types '['"'"'b'"'"','"'"'y'"'"',]' --enable_unannotated --pepxml /storage/yufe/results/msfragger_dia_paper/ccrcc_175/msfraggerdiadda/interact-CPTAC_CCRCC_W_JHU_20190112_LUMOS_C3N-00177_NAT_rank1.pep.xml --spectra /storage/yufe/data/ccrcc_dia/d3iwtkuvwz4jtf.cloudfront.net/mzml/CPTAC_CCRCC_W_JHU_20190112_LUMOS_C3N-00177_NAT.mzML --exclude-range -1.5,3.5 --psms CPTAC_CCRCC_W_JHU_20190112_LUMOS_C3N-00177_NAT_rank1.psmpkl --peaks CPTAC_CCRCC_W_JHU_20190112_LUMOS_C3N-00177_NAT_rank1.peakpkl
/storage/teog/anaconda3_easypqp/bin/easypqp convert --max_delta_unimod 0.02 --max_delta_ppm 15.0 --fragment_types '['"'"'b'"'"','"'"'y'"'"',]' --enable_unannotated --pepxml /storage/yufe/results/msfragger_dia_paper/ccrcc_175/msfraggerdiadda/interact-CPTAC_CCRCC_W_JHU_20190112_LUMOS_C3N-00177_NAT_rank2.pep.xml --spectra /storage/yufe/data/ccrcc_dia/d3iwtkuvwz4jtf.cloudfront.net/mzml/CPTAC_CCRCC_W_JHU_20190112_LUMOS_C3N-00177_NAT.mzML --exclude-range -1.5,3.5 --psms CPTAC_CCRCC_W_JHU_20190112_LUMOS_C3N-00177_NAT_rank2.psmpkl --peaks CPTAC_CCRCC_W_JHU_20190112_LUMOS_C3N-00177_NAT_rank2.peakpkl
/storage/teog/anaconda3_easypqp/bin/easypqp convert --max_delta_unimod 0.02 --max_delta_ppm 15.0 --fragment_types '['"'"'b'"'"','"'"'y'"'"',]' --enable_unannotated --pepxml /storage/yufe/results/msfragger_dia_paper/ccrcc_175/msfraggerdiadda/interact-CPTAC_CCRCC_W_JHU_20190112_LUMOS_C3N-00177_NAT_rank3.pep.xml --spectra /storage/yufe/data/ccrcc_dia/d3iwtkuvwz4jtf.cloudfront.net/mzml/CPTAC_CCRCC_W_JHU_20190112_LUMOS_C3N-00177_NAT.mzML --exclude-range -1.5,3.5 --psms CPTAC_CCRCC_W_JHU_20190112_LUMOS_C3N-00177_NAT_rank3.psmpkl --peaks CPTAC_CCRCC_W_JHU_20190112_LUMOS_C3N-00177_NAT_rank3.peakpkl
/storage/teog/anaconda3_easypqp/bin/easypqp convert --max_delta_unimod 0.02 --max_delta_ppm 15.0 --fragment_types '['"'"'b'"'"','"'"'y'"'"',]' --enable_unannotated --pepxml /storage/yufe/results/msfragger_dia_paper/ccrcc_175/msfraggerdiadda/interact-CPTAC_CCRCC_W_JHU_20190112_LUMOS_C3N-00177_NAT_rank4.pep.xml --spectra /storage/yufe/data/ccrcc_dia/d3iwtkuvwz4jtf.cloudfront.net/mzml/CPTAC_CCRCC_W_JHU_20190112_LUMOS_C3N-00177_NAT.mzML --exclude-range -1.5,3.5 --psms CPTAC_CCRCC_W_JHU_20190112_LUMOS_C3N-00177_NAT_rank4.psmpkl --peaks CPTAC_CCRCC_W_JHU_20190112_LUMOS_C3N-00177_NAT_rank4.peakpkl
/storage/teog/anaconda3_easypqp/bin/easypqp convert --max_delta_unimod 0.02 --max_delta_ppm 15.0 --fragment_types '['"'"'b'"'"','"'"'y'"'"',]' --enable_unannotated --pepxml /storage/yufe/results/msfragger_dia_paper/ccrcc_175/msfraggerdiadda/interact-CPTAC_CCRCC_W_JHU_20190112_LUMOS_C3N-00177_NAT_rank5.pep.xml --spectra /storage/yufe/data/ccrcc_dia/d3iwtkuvwz4jtf.cloudfront.net/mzml/CPTAC_CCRCC_W_JHU_20190112_LUMOS_C3N-00177_NAT.mzML --exclude-range -1.5,3.5 --psms CPTAC_CCRCC_W_JHU_20190112_LUMOS_C3N-00177_NAT_rank5.psmpkl --peaks CPTAC_CCRCC_W_JHU_20190112_LUMOS_C3N-00177_NAT_rank5.peakpkl
/storage/teog/anaconda3_easypqp/bin/easypqp convert --max_delta_unimod 0.02 --max_delta_ppm 15.0 --fragment_types '['"'"'b'"'"','"'"'y'"'"',]' --enable_unannotated --pepxml /storage/yufe/results/msfragger_dia_paper/ccrcc_175/msfraggerdiadda/interact-CPTAC_CCRCC_W_JHU_20190112_LUMOS_C3N-00177_T_rank1.pep.xml --spectra /storage/yufe/data/ccrcc_dia/d3iwtkuvwz4jtf.cloudfront.net/mzml/CPTAC_CCRCC_W_JHU_20190112_LUMOS_C3N-00177_T.mzML --exclude-range -1.5,3.5 --psms CPTAC_CCRCC_W_JHU_20190112_LUMOS_C3N-00177_T_rank1.psmpkl --peaks CPTAC_CCRCC_W_JHU_20190112_LUMOS_C3N-00177_T_rank1.peakpkl
/storage/teog/anaconda3_easypqp/bin/easypqp convert --max_delta_unimod 0.02 --max_delta_ppm 15.0 --fragment_types '['"'"'b'"'"','"'"'y'"'"',]' --enable_unannotated --pepxml /storage/yufe/results/msfragger_dia_paper/ccrcc_175/msfraggerdiadda/interact-CPTAC_CCRCC_W_JHU_20190112_LUMOS_C3N-00177_T_rank2.pep.xml --spectra /storage/yufe/data/ccrcc_dia/d3iwtkuvwz4jtf.cloudfront.net/mzml/CPTAC_CCRCC_W_JHU_20190112_LUMOS_C3N-00177_T.mzML --exclude-range -1.5,3.5 --psms CPTAC_CCRCC_W_JHU_20190112_LUMOS_C3N-00177_T_rank2.psmpkl --peaks CPTAC_CCRCC_W_JHU_20190112_LUMOS_C3N-00177_T_rank2.peakpkl
/storage/teog/anaconda3_easypqp/bin/easypqp convert --max_delta_unimod 0.02 --max_delta_ppm 15.0 --fragment_types '['"'"'b'"'"','"'"'y'"'"',]' --enable_unannotated --pepxml /storage/yufe/results/msfragger_dia_paper/ccrcc_175/msfraggerdiadda/interact-CPTAC_CCRCC_W_JHU_20190112_LUMOS_C3N-00177_T_rank3.pep.xml --spectra /storage/yufe/data/ccrcc_dia/d3iwtkuvwz4jtf.cloudfront.net/mzml/CPTAC_CCRCC_W_JHU_20190112_LUMOS_C3N-00177_T.mzML --exclude-range -1.5,3.5 --psms CPTAC_CCRCC_W_JHU_20190112_LUMOS_C3N-00177_T_rank3.psmpkl --peaks CPTAC_CCRCC_W_JHU_20190112_LUMOS_C3N-00177_T_rank3.peakpkl
/storage/teog/anaconda3_easypqp/bin/easypqp convert --max_delta_unimod 0.02 --max_delta_ppm 15.0 --fragment_types '['"'"'b'"'"','"'"'y'"'"',]' --enable_unannotated --pepxml /storage/yufe/results/msfragger_dia_paper/ccrcc_175/msfraggerdiadda/interact-CPTAC_CCRCC_W_JHU_20190112_LUMOS_C3N-00177_T_rank4.pep.xml --spectra /storage/yufe/data/ccrcc_dia/d3iwtkuvwz4jtf.cloudfront.net/mzml/CPTAC_CCRCC_W_JHU_20190112_LUMOS_C3N-00177_T.mzML --exclude-range -1.5,3.5 --psms CPTAC_CCRCC_W_JHU_20190112_LUMOS_C3N-00177_T_rank4.psmpkl --peaks CPTAC_CCRCC_W_JHU_20190112_LUMOS_C3N-00177_T_rank4.peakpkl
/storage/teog/anaconda3_easypqp/bin/easypqp convert --max_delta_unimod 0.02 --max_delta_ppm 15.0 --fragment_types '['"'"'b'"'"','"'"'y'"'"',]' --enable_unannotated --pepxml /storage/yufe/results/msfragger_dia_paper/ccrcc_175/msfraggerdiadda/interact-CPTAC_CCRCC_W_JHU_20190112_LUMOS_C3N-00177_T_rank5.pep.xml --spectra /storage/yufe/data/ccrcc_dia/d3iwtkuvwz4jtf.cloudfront.net/mzml/CPTAC_CCRCC_W_JHU_20190112_LUMOS_C3N-00177_T.mzML --exclude-range -1.5,3.5 --psms CPTAC_CCRCC_W_JHU_20190112_LUMOS_C3N-00177_T_rank5.psmpkl --peaks CPTAC_CCRCC_W_JHU_20190112_LUMOS_C3N-00177_T_rank5.peakpkl
/storage/teog/anaconda3_easypqp/bin/easypqp convert --max_delta_unimod 0.02 --max_delta_ppm 15.0 --fragment_types '['"'"'b'"'"','"'"'y'"'"',]' --enable_unannotated --pepxml /storage/yufe/results/msfragger_dia_paper/ccrcc_175/msfraggerdiadda/interact-CPTAC_CCRCC_W_JHU_20190112_LUMOS_C3N-00194_NAT_rank1.pep.xml --spectra /storage/yufe/data/ccrcc_dia/d3iwtkuvwz4jtf.cloudfront.net/mzml/CPTAC_CCRCC_W_JHU_20190112_LUMOS_C3N-00194_NAT.mzML --exclude-range -1.5,3.5 --psms CPTAC_CCRCC_W_JHU_20190112_LUMOS_C3N-00194_NAT_rank1.psmpkl --peaks CPTAC_CCRCC_W_JHU_20190112_LUMOS_C3N-00194_NAT_rank1.peakpkl
/storage/teog/anaconda3_easypqp/bin/easypqp convert --max_delta_unimod 0.02 --max_delta_ppm 15.0 --fragment_types '['"'"'b'"'"','"'"'y'"'"',]' --enable_unannotated --pepxml /storage/yufe/results/msfragger_dia_paper/ccrcc_175/msfraggerdiadda/interact-CPTAC_CCRCC_W_JHU_20190112_LUMOS_C3N-00194_NAT_rank2.pep.xml --spectra /storage/yufe/data/ccrcc_dia/d3iwtkuvwz4jtf.cloudfront.net/mzml/CPTAC_CCRCC_W_JHU_20190112_LUMOS_C3N-00194_NAT.mzML --exclude-range -1.5,3.5 --psms CPTAC_CCRCC_W_JHU_20190112_LUMOS_C3N-00194_NAT_rank2.psmpkl --peaks CPTAC_CCRCC_W_JHU_20190112_LUMOS_C3N-00194_NAT_rank2.peakpkl
/storage/teog/anaconda3_easypqp/bin/easypqp convert --max_delta_unimod 0.02 --max_delta_ppm 15.0 --fragment_types '['"'"'b'"'"','"'"'y'"'"',]' --enable_unannotated --pepxml /storage/yufe/results/msfragger_dia_paper/ccrcc_175/msfraggerdiadda/interact-CPTAC_CCRCC_W_JHU_20190112_LUMOS_C3N-00194_NAT_rank3.pep.xml --spectra /storage/yufe/data/ccrcc_dia/d3iwtkuvwz4jtf.cloudfront.net/mzml/CPTAC_CCRCC_W_JHU_20190112_LUMOS_C3N-00194_NAT.mzML --exclude-range -1.5,3.5 --psms CPTAC_CCRCC_W_JHU_20190112_LUMOS_C3N-00194_NAT_rank3.psmpkl --peaks CPTAC_CCRCC_W_JHU_20190112_LUMOS_C3N-00194_NAT_rank3.peakpkl
/storage/teog/anaconda3_easypqp/bin/easypqp convert --max_delta_unimod 0.02 --max_delta_ppm 15.0 --fragment_types '['"'"'b'"'"','"'"'y'"'"',]' --enable_unannotated --pepxml /storage/yufe/results/msfragger_dia_paper/ccrcc_175/msfraggerdiadda/interact-CPTAC_CCRCC_W_JHU_20190112_LUMOS_C3N-00194_NAT_rank4.pep.xml --spectra /storage/yufe/data/ccrcc_dia/d3iwtkuvwz4jtf.cloudfront.net/mzml/CPTAC_CCRCC_W_JHU_20190112_LUMOS_C3N-00194_NAT.mzML --exclude-range -1.5,3.5 --psms CPTAC_CCRCC_W_JHU_20190112_LUMOS_C3N-00194_NAT_rank4.psmpkl --peaks CPTAC_CCRCC_W_JHU_20190112_LUMOS_C3N-00194_NAT_rank4.peakpkl
/storage/teog/anaconda3_easypqp/bin/easypqp convert --max_delta_unimod 0.02 --max_delta_ppm 15.0 --fragment_types '['"'"'b'"'"','"'"'y'"'"',]' --enable_unannotated --pepxml /storage/yufe/results/msfragger_dia_paper/ccrcc_175/msfraggerdiadda/interact-CPTAC_CCRCC_W_JHU_20190112_LUMOS_C3N-00194_NAT_rank5.pep.xml --spectra /storage/yufe/data/ccrcc_dia/d3iwtkuvwz4jtf.cloudfront.net/mzml/CPTAC_CCRCC_W_JHU_20190112_LUMOS_C3N-00194_NAT.mzML --exclude-range -1.5,3.5 --psms CPTAC_CCRCC_W_JHU_20190112_LUMOS_C3N-00194_NAT_rank5.psmpkl --peaks CPTAC_CCRCC_W_JHU_20190112_LUMOS_C3N-00194_NAT_rank5.peakpkl
/storage/teog/anaconda3_easypqp/bin/easypqp convert --max_delta_unimod 0.02 --max_delta_ppm 15.0 --fragment_types '['"'"'b'"'"','"'"'y'"'"',]' --enable_unannotated --pepxml /storage/yufe/results/msfragger_dia_paper/ccrcc_175/msfraggerdiadda/interact-CPTAC_CCRCC_W_JHU_20190112_LUMOS_C3N-00194_T_rank1.pep.xml --spectra /storage/yufe/data/ccrcc_dia/d3iwtkuvwz4jtf.cloudfront.net/mzml/CPTAC_CCRCC_W_JHU_20190112_LUMOS_C3N-00194_T.mzML --exclude-range -1.5,3.5 --psms CPTAC_CCRCC_W_JHU_20190112_LUMOS_C3N-00194_T_rank1.psmpkl --peaks CPTAC_CCRCC_W_JHU_20190112_LUMOS_C3N-00194_T_rank1.peakpkl
/storage/teog/anaconda3_easypqp/bin/easypqp convert --max_delta_unimod 0.02 --max_delta_ppm 15.0 --fragment_types '['"'"'b'"'"','"'"'y'"'"',]' --enable_unannotated --pepxml /storage/yufe/results/msfragger_dia_paper/ccrcc_175/msfraggerdiadda/interact-CPTAC_CCRCC_W_JHU_20190112_LUMOS_C3N-00194_T_rank2.pep.xml --spectra /storage/yufe/data/ccrcc_dia/d3iwtkuvwz4jtf.cloudfront.net/mzml/CPTAC_CCRCC_W_JHU_20190112_LUMOS_C3N-00194_T.mzML --exclude-range -1.5,3.5 --psms CPTAC_CCRCC_W_JHU_20190112_LUMOS_C3N-00194_T_rank2.psmpkl --peaks CPTAC_CCRCC_W_JHU_20190112_LUMOS_C3N-00194_T_rank2.peakpkl
/storage/teog/anaconda3_easypqp/bin/easypqp convert --max_delta_unimod 0.02 --max_delta_ppm 15.0 --fragment_types '['"'"'b'"'"','"'"'y'"'"',]' --enable_unannotated --pepxml /storage/yufe/results/msfragger_dia_paper/ccrcc_175/msfraggerdiadda/interact-CPTAC_CCRCC_W_JHU_20190112_LUMOS_C3N-00194_T_rank3.pep.xml --spectra /storage/yufe/data/ccrcc_dia/d3iwtkuvwz4jtf.cloudfront.net/mzml/CPTAC_CCRCC_W_JHU_20190112_LUMOS_C3N-00194_T.mzML --exclude-range -1.5,3.5 --psms CPTAC_CCRCC_W_JHU_20190112_LUMOS_C3N-00194_T_rank3.psmpkl --peaks CPTAC_CCRCC_W_JHU_20190112_LUMOS_C3N-00194_T_rank3.peakpkl
/storage/teog/anaconda3_easypqp/bin/easypqp convert --max_delta_unimod 0.02 --max_delta_ppm 15.0 --fragment_types '['"'"'b'"'"','"'"'y'"'"',]' --enable_unannotated --pepxml /storage/yufe/results/msfragger_dia_paper/ccrcc_175/msfraggerdiadda/interact-CPTAC_CCRCC_W_JHU_20190112_LUMOS_C3N-00194_T_rank4.pep.xml --spectra /storage/yufe/data/ccrcc_dia/d3iwtkuvwz4jtf.cloudfront.net/mzml/CPTAC_CCRCC_W_JHU_20190112_LUMOS_C3N-00194_T.mzML --exclude-range -1.5,3.5 --psms CPTAC_CCRCC_W_JHU_20190112_LUMOS_C3N-00194_T_rank4.psmpkl --peaks CPTAC_CCRCC_W_JHU_20190112_LUMOS_C3N-00194_T_rank4.peakpkl
/storage/teog/anaconda3_easypqp/bin/easypqp convert --max_delta_unimod 0.02 --max_delta_ppm 15.0 --fragment_types '['"'"'b'"'"','"'"'y'"'"',]' --enable_unannotated --pepxml /storage/yufe/results/msfragger_dia_paper/ccrcc_175/msfraggerdiadda/interact-CPTAC_CCRCC_W_JHU_20190112_LUMOS_C3N-00194_T_rank5.pep.xml --spectra /storage/yufe/data/ccrcc_dia/d3iwtkuvwz4jtf.cloudfront.net/mzml/CPTAC_CCRCC_W_JHU_20190112_LUMOS_C3N-00194_T.mzML --exclude-range -1.5,3.5 --psms CPTAC_CCRCC_W_JHU_20190112_LUMOS_C3N-00194_T_rank5.psmpkl --peaks CPTAC_CCRCC_W_JHU_20190112_LUMOS_C3N-00194_T_rank5.peakpkl
/storage/teog/anaconda3_easypqp/bin/easypqp convert --max_delta_unimod 0.02 --max_delta_ppm 15.0 --fragment_types '['"'"'b'"'"','"'"'y'"'"',]' --enable_unannotated --pepxml /storage/yufe/results/msfragger_dia_paper/ccrcc_175/msfraggerdiadda/interact-CPTAC_CCRCC_W_JHU_20190112_LUMOS_C3N-00242_NAT_rank1.pep.xml --spectra /storage/yufe/data/ccrcc_dia/d3iwtkuvwz4jtf.cloudfront.net/mzml/CPTAC_CCRCC_W_JHU_20190112_LUMOS_C3N-00242_NAT.mzML --exclude-range -1.5,3.5 --psms CPTAC_CCRCC_W_JHU_20190112_LUMOS_C3N-00242_NAT_rank1.psmpkl --peaks CPTAC_CCRCC_W_JHU_20190112_LUMOS_C3N-00242_NAT_rank1.peakpkl
/storage/teog/anaconda3_easypqp/bin/easypqp convert --max_delta_unimod 0.02 --max_delta_ppm 15.0 --fragment_types '['"'"'b'"'"','"'"'y'"'"',]' --enable_unannotated --pepxml /storage/yufe/results/msfragger_dia_paper/ccrcc_175/msfraggerdiadda/interact-CPTAC_CCRCC_W_JHU_20190112_LUMOS_C3N-00242_NAT_rank2.pep.xml --spectra /storage/yufe/data/ccrcc_dia/d3iwtkuvwz4jtf.cloudfront.net/mzml/CPTAC_CCRCC_W_JHU_20190112_LUMOS_C3N-00242_NAT.mzML --exclude-range -1.5,3.5 --psms CPTAC_CCRCC_W_JHU_20190112_LUMOS_C3N-00242_NAT_rank2.psmpkl --peaks CPTAC_CCRCC_W_JHU_20190112_LUMOS_C3N-00242_NAT_rank2.peakpkl
/storage/teog/anaconda3_easypqp/bin/easypqp convert --max_delta_unimod 0.02 --max_delta_ppm 15.0 --fragment_types '['"'"'b'"'"','"'"'y'"'"',]' --enable_unannotated --pepxml /storage/yufe/results/msfragger_dia_paper/ccrcc_175/msfraggerdiadda/interact-CPTAC_CCRCC_W_JHU_20190112_LUMOS_C3N-00242_NAT_rank3.pep.xml --spectra /storage/yufe/data/ccrcc_dia/d3iwtkuvwz4jtf.cloudfront.net/mzml/CPTAC_CCRCC_W_JHU_20190112_LUMOS_C3N-00242_NAT.mzML --exclude-range -1.5,3.5 --psms CPTAC_CCRCC_W_JHU_20190112_LUMOS_C3N-00242_NAT_rank3.psmpkl --peaks CPTAC_CCRCC_W_JHU_20190112_LUMOS_C3N-00242_NAT_rank3.peakpkl
/storage/teog/anaconda3_easypqp/bin/easypqp convert --max_delta_unimod 0.02 --max_delta_ppm 15.0 --fragment_types '['"'"'b'"'"','"'"'y'"'"',]' --enable_unannotated --pepxml /storage/yufe/results/msfragger_dia_paper/ccrcc_175/msfraggerdiadda/interact-CPTAC_CCRCC_W_JHU_20190112_LUMOS_C3N-00242_NAT_rank4.pep.xml --spectra /storage/yufe/data/ccrcc_dia/d3iwtkuvwz4jtf.cloudfront.net/mzml/CPTAC_CCRCC_W_JHU_20190112_LUMOS_C3N-00242_NAT.mzML --exclude-range -1.5,3.5 --psms CPTAC_CCRCC_W_JHU_20190112_LUMOS_C3N-00242_NAT_rank4.psmpkl --peaks CPTAC_CCRCC_W_JHU_20190112_LUMOS_C3N-00242_NAT_rank4.peakpkl
/storage/teog/anaconda3_easypqp/bin/easypqp convert --max_delta_unimod 0.02 --max_delta_ppm 15.0 --fragment_types '['"'"'b'"'"','"'"'y'"'"',]' --enable_unannotated --pepxml /storage/yufe/results/msfragger_dia_paper/ccrcc_175/msfraggerdiadda/interact-CPTAC_CCRCC_W_JHU_20190112_LUMOS_C3N-00242_NAT_rank5.pep.xml --spectra /storage/yufe/data/ccrcc_dia/d3iwtkuvwz4jtf.cloudfront.net/mzml/CPTAC_CCRCC_W_JHU_20190112_LUMOS_C3N-00242_NAT.mzML --exclude-range -1.5,3.5 --psms CPTAC_CCRCC_W_JHU_20190112_LUMOS_C3N-00242_NAT_rank5.psmpkl --peaks CPTAC_CCRCC_W_JHU_20190112_LUMOS_C3N-00242_NAT_rank5.peakpkl
/storage/teog/anaconda3_easypqp/bin/easypqp convert --max_delta_unimod 0.02 --max_delta_ppm 15.0 --fragment_types '['"'"'b'"'"','"'"'y'"'"',]' --enable_unannotated --pepxml /storage/yufe/results/msfragger_dia_paper/ccrcc_175/msfraggerdiadda/interact-CPTAC_CCRCC_W_JHU_20190112_LUMOS_C3N-00242_T_rank1.pep.xml --spectra /storage/yufe/data/ccrcc_dia/d3iwtkuvwz4jtf.cloudfront.net/mzml/CPTAC_CCRCC_W_JHU_20190112_LUMOS_C3N-00242_T.mzML --exclude-range -1.5,3.5 --psms CPTAC_CCRCC_W_JHU_20190112_LUMOS_C3N-00242_T_rank1.psmpkl --peaks CPTAC_CCRCC_W_JHU_20190112_LUMOS_C3N-00242_T_rank1.peakpkl
/storage/teog/anaconda3_easypqp/bin/easypqp convert --max_delta_unimod 0.02 --max_delta_ppm 15.0 --fragment_types '['"'"'b'"'"','"'"'y'"'"',]' --enable_unannotated --pepxml /storage/yufe/results/msfragger_dia_paper/ccrcc_175/msfraggerdiadda/interact-CPTAC_CCRCC_W_JHU_20190112_LUMOS_C3N-00242_T_rank2.pep.xml --spectra /storage/yufe/data/ccrcc_dia/d3iwtkuvwz4jtf.cloudfront.net/mzml/CPTAC_CCRCC_W_JHU_20190112_LUMOS_C3N-00242_T.mzML --exclude-range -1.5,3.5 --psms CPTAC_CCRCC_W_JHU_20190112_LUMOS_C3N-00242_T_rank2.psmpkl --peaks CPTAC_CCRCC_W_JHU_20190112_LUMOS_C3N-00242_T_rank2.peakpkl
/storage/teog/anaconda3_easypqp/bin/easypqp convert --max_delta_unimod 0.02 --max_delta_ppm 15.0 --fragment_types '['"'"'b'"'"','"'"'y'"'"',]' --enable_unannotated --pepxml /storage/yufe/results/msfragger_dia_paper/ccrcc_175/msfraggerdiadda/interact-CPTAC_CCRCC_W_JHU_20190112_LUMOS_C3N-00242_T_rank3.pep.xml --spectra /storage/yufe/data/ccrcc_dia/d3iwtkuvwz4jtf.cloudfront.net/mzml/CPTAC_CCRCC_W_JHU_20190112_LUMOS_C3N-00242_T.mzML --exclude-range -1.5,3.5 --psms CPTAC_CCRCC_W_JHU_20190112_LUMOS_C3N-00242_T_rank3.psmpkl --peaks CPTAC_CCRCC_W_JHU_20190112_LUMOS_C3N-00242_T_rank3.peakpkl
/storage/teog/anaconda3_easypqp/bin/easypqp convert --max_delta_unimod 0.02 --max_delta_ppm 15.0 --fragment_types '['"'"'b'"'"','"'"'y'"'"',]' --enable_unannotated --pepxml /storage/yufe/results/msfragger_dia_paper/ccrcc_175/msfraggerdiadda/interact-CPTAC_CCRCC_W_JHU_20190112_LUMOS_C3N-00242_T_rank4.pep.xml --spectra /storage/yufe/data/ccrcc_dia/d3iwtkuvwz4jtf.cloudfront.net/mzml/CPTAC_CCRCC_W_JHU_20190112_LUMOS_C3N-00242_T.mzML --exclude-range -1.5,3.5 --psms CPTAC_CCRCC_W_JHU_20190112_LUMOS_C3N-00242_T_rank4.psmpkl --peaks CPTAC_CCRCC_W_JHU_20190112_LUMOS_C3N-00242_T_rank4.peakpkl
/storage/teog/anaconda3_easypqp/bin/easypqp convert --max_delta_unimod 0.02 --max_delta_ppm 15.0 --fragment_types '['"'"'b'"'"','"'"'y'"'"',]' --enable_unannotated --pepxml /storage/yufe/results/msfragger_dia_paper/ccrcc_175/msfraggerdiadda/interact-CPTAC_CCRCC_W_JHU_20190112_LUMOS_C3N-00242_T_rank5.pep.xml --spectra /storage/yufe/data/ccrcc_dia/d3iwtkuvwz4jtf.cloudfront.net/mzml/CPTAC_CCRCC_W_JHU_20190112_LUMOS_C3N-00242_T.mzML --exclude-range -1.5,3.5 --psms CPTAC_CCRCC_W_JHU_20190112_LUMOS_C3N-00242_T_rank5.psmpkl --peaks CPTAC_CCRCC_W_JHU_20190112_LUMOS_C3N-00242_T_rank5.peakpkl
/storage/teog/anaconda3_easypqp/bin/easypqp convert --max_delta_unimod 0.02 --max_delta_ppm 15.0 --fragment_types '['"'"'b'"'"','"'"'y'"'"',]' --enable_unannotated --pepxml /storage/yufe/results/msfragger_dia_paper/ccrcc_175/msfraggerdiadda/interact-CPTAC_CCRCC_W_JHU_20190112_LUMOS_C3N-00244_NAT_rank1.pep.xml --spectra /storage/yufe/data/ccrcc_dia/d3iwtkuvwz4jtf.cloudfront.net/mzml/CPTAC_CCRCC_W_JHU_20190112_LUMOS_C3N-00244_NAT.mzML --exclude-range -1.5,3.5 --psms CPTAC_CCRCC_W_JHU_20190112_LUMOS_C3N-00244_NAT_rank1.psmpkl --peaks CPTAC_CCRCC_W_JHU_20190112_LUMOS_C3N-00244_NAT_rank1.peakpkl
/storage/teog/anaconda3_easypqp/bin/easypqp convert --max_delta_unimod 0.02 --max_delta_ppm 15.0 --fragment_types '['"'"'b'"'"','"'"'y'"'"',]' --enable_unannotated --pepxml /storage/yufe/results/msfragger_dia_paper/ccrcc_175/msfraggerdiadda/interact-CPTAC_CCRCC_W_JHU_20190112_LUMOS_C3N-00244_NAT_rank2.pep.xml --spectra /storage/yufe/data/ccrcc_dia/d3iwtkuvwz4jtf.cloudfront.net/mzml/CPTAC_CCRCC_W_JHU_20190112_LUMOS_C3N-00244_NAT.mzML --exclude-range -1.5,3.5 --psms CPTAC_CCRCC_W_JHU_20190112_LUMOS_C3N-00244_NAT_rank2.psmpkl --peaks CPTAC_CCRCC_W_JHU_20190112_LUMOS_C3N-00244_NAT_rank2.peakpkl
/storage/teog/anaconda3_easypqp/bin/easypqp convert --max_delta_unimod 0.02 --max_delta_ppm 15.0 --fragment_types '['"'"'b'"'"','"'"'y'"'"',]' --enable_unannotated --pepxml /storage/yufe/results/msfragger_dia_paper/ccrcc_175/msfraggerdiadda/interact-CPTAC_CCRCC_W_JHU_20190112_LUMOS_C3N-00244_NAT_rank3.pep.xml --spectra /storage/yufe/data/ccrcc_dia/d3iwtkuvwz4jtf.cloudfront.net/mzml/CPTAC_CCRCC_W_JHU_20190112_LUMOS_C3N-00244_NAT.mzML --exclude-range -1.5,3.5 --psms CPTAC_CCRCC_W_JHU_20190112_LUMOS_C3N-00244_NAT_rank3.psmpkl --peaks CPTAC_CCRCC_W_JHU_20190112_LUMOS_C3N-00244_NAT_rank3.peakpkl
/storage/teog/anaconda3_easypqp/bin/easypqp convert --max_delta_unimod 0.02 --max_delta_ppm 15.0 --fragment_types '['"'"'b'"'"','"'"'y'"'"',]' --enable_unannotated --pepxml /storage/yufe/results/msfragger_dia_paper/ccrcc_175/msfraggerdiadda/interact-CPTAC_CCRCC_W_JHU_20190112_LUMOS_C3N-00244_NAT_rank4.pep.xml --spectra /storage/yufe/data/ccrcc_dia/d3iwtkuvwz4jtf.cloudfront.net/mzml/CPTAC_CCRCC_W_JHU_20190112_LUMOS_C3N-00244_NAT.mzML --exclude-range -1.5,3.5 --psms CPTAC_CCRCC_W_JHU_20190112_LUMOS_C3N-00244_NAT_rank4.psmpkl --peaks CPTAC_CCRCC_W_JHU_20190112_LUMOS_C3N-00244_NAT_rank4.peakpkl
/storage/teog/anaconda3_easypqp/bin/easypqp convert --max_delta_unimod 0.02 --max_delta_ppm 15.0 --fragment_types '['"'"'b'"'"','"'"'y'"'"',]' --enable_unannotated --pepxml /storage/yufe/results/msfragger_dia_paper/ccrcc_175/msfraggerdiadda/interact-CPTAC_CCRCC_W_JHU_20190112_LUMOS_C3N-00244_NAT_rank5.pep.xml --spectra /storage/yufe/data/ccrcc_dia/d3iwtkuvwz4jtf.cloudfront.net/mzml/CPTAC_CCRCC_W_JHU_20190112_LUMOS_C3N-00244_NAT.mzML --exclude-range -1.5,3.5 --psms CPTAC_CCRCC_W_JHU_20190112_LUMOS_C3N-00244_NAT_rank5.psmpkl --peaks CPTAC_CCRCC_W_JHU_20190112_LUMOS_C3N-00244_NAT_rank5.peakpkl
/storage/teog/anaconda3_easypqp/bin/easypqp convert --max_delta_unimod 0.02 --max_delta_ppm 15.0 --fragment_types '['"'"'b'"'"','"'"'y'"'"',]' --enable_unannotated --pepxml /storage/yufe/results/msfragger_dia_paper/ccrcc_175/msfraggerdiadda/interact-CPTAC_CCRCC_W_JHU_20190112_LUMOS_C3N-00244_T_rank1.pep.xml --spectra /storage/yufe/data/ccrcc_dia/d3iwtkuvwz4jtf.cloudfront.net/mzml/CPTAC_CCRCC_W_JHU_20190112_LUMOS_C3N-00244_T.mzML --exclude-range -1.5,3.5 --psms CPTAC_CCRCC_W_JHU_20190112_LUMOS_C3N-00244_T_rank1.psmpkl --peaks CPTAC_CCRCC_W_JHU_20190112_LUMOS_C3N-00244_T_rank1.peakpkl
/storage/teog/anaconda3_easypqp/bin/easypqp convert --max_delta_unimod 0.02 --max_delta_ppm 15.0 --fragment_types '['"'"'b'"'"','"'"'y'"'"',]' --enable_unannotated --pepxml /storage/yufe/results/msfragger_dia_paper/ccrcc_175/msfraggerdiadda/interact-CPTAC_CCRCC_W_JHU_20190112_LUMOS_C3N-00244_T_rank2.pep.xml --spectra /storage/yufe/data/ccrcc_dia/d3iwtkuvwz4jtf.cloudfront.net/mzml/CPTAC_CCRCC_W_JHU_20190112_LUMOS_C3N-00244_T.mzML --exclude-range -1.5,3.5 --psms CPTAC_CCRCC_W_JHU_20190112_LUMOS_C3N-00244_T_rank2.psmpkl --peaks CPTAC_CCRCC_W_JHU_20190112_LUMOS_C3N-00244_T_rank2.peakpkl
/storage/teog/anaconda3_easypqp/bin/easypqp convert --max_delta_unimod 0.02 --max_delta_ppm 15.0 --fragment_types '['"'"'b'"'"','"'"'y'"'"',]' --enable_unannotated --pepxml /storage/yufe/results/msfragger_dia_paper/ccrcc_175/msfraggerdiadda/interact-CPTAC_CCRCC_W_JHU_20190112_LUMOS_C3N-00244_T_rank3.pep.xml --spectra /storage/yufe/data/ccrcc_dia/d3iwtkuvwz4jtf.cloudfront.net/mzml/CPTAC_CCRCC_W_JHU_20190112_LUMOS_C3N-00244_T.mzML --exclude-range -1.5,3.5 --psms CPTAC_CCRCC_W_JHU_20190112_LUMOS_C3N-00244_T_rank3.psmpkl --peaks CPTAC_CCRCC_W_JHU_20190112_LUMOS_C3N-00244_T_rank3.peakpkl
/storage/teog/anaconda3_easypqp/bin/easypqp convert --max_delta_unimod 0.02 --max_delta_ppm 15.0 --fragment_types '['"'"'b'"'"','"'"'y'"'"',]' --enable_unannotated --pepxml /storage/yufe/results/msfragger_dia_paper/ccrcc_175/msfraggerdiadda/interact-CPTAC_CCRCC_W_JHU_20190112_LUMOS_C3N-00244_T_rank4.pep.xml --spectra /storage/yufe/data/ccrcc_dia/d3iwtkuvwz4jtf.cloudfront.net/mzml/CPTAC_CCRCC_W_JHU_20190112_LUMOS_C3N-00244_T.mzML --exclude-range -1.5,3.5 --psms CPTAC_CCRCC_W_JHU_20190112_LUMOS_C3N-00244_T_rank4.psmpkl --peaks CPTAC_CCRCC_W_JHU_20190112_LUMOS_C3N-00244_T_rank4.peakpkl
/storage/teog/anaconda3_easypqp/bin/easypqp convert --max_delta_unimod 0.02 --max_delta_ppm 15.0 --fragment_types '['"'"'b'"'"','"'"'y'"'"',]' --enable_unannotated --pepxml /storage/yufe/results/msfragger_dia_paper/ccrcc_175/msfraggerdiadda/interact-CPTAC_CCRCC_W_JHU_20190112_LUMOS_C3N-00244_T_rank5.pep.xml --spectra /storage/yufe/data/ccrcc_dia/d3iwtkuvwz4jtf.cloudfront.net/mzml/CPTAC_CCRCC_W_JHU_20190112_LUMOS_C3N-00244_T.mzML --exclude-range -1.5,3.5 --psms CPTAC_CCRCC_W_JHU_20190112_LUMOS_C3N-00244_T_rank5.psmpkl --peaks CPTAC_CCRCC_W_JHU_20190112_LUMOS_C3N-00244_T_rank5.peakpkl
/storage/teog/anaconda3_easypqp/bin/easypqp convert --max_delta_unimod 0.02 --max_delta_ppm 15.0 --fragment_types '['"'"'b'"'"','"'"'y'"'"',]' --enable_unannotated --pepxml /storage/yufe/results/msfragger_dia_paper/ccrcc_175/msfraggerdiadda/interact-CPTAC_CCRCC_W_JHU_20190112_LUMOS_C3N-00246_NAT_rank1.pep.xml --spectra /storage/yufe/data/ccrcc_dia/d3iwtkuvwz4jtf.cloudfront.net/mzml/CPTAC_CCRCC_W_JHU_20190112_LUMOS_C3N-00246_NAT.mzML --exclude-range -1.5,3.5 --psms CPTAC_CCRCC_W_JHU_20190112_LUMOS_C3N-00246_NAT_rank1.psmpkl --peaks CPTAC_CCRCC_W_JHU_20190112_LUMOS_C3N-00246_NAT_rank1.peakpkl
/storage/teog/anaconda3_easypqp/bin/easypqp convert --max_delta_unimod 0.02 --max_delta_ppm 15.0 --fragment_types '['"'"'b'"'"','"'"'y'"'"',]' --enable_unannotated --pepxml /storage/yufe/results/msfragger_dia_paper/ccrcc_175/msfraggerdiadda/interact-CPTAC_CCRCC_W_JHU_20190112_LUMOS_C3N-00246_NAT_rank2.pep.xml --spectra /storage/yufe/data/ccrcc_dia/d3iwtkuvwz4jtf.cloudfront.net/mzml/CPTAC_CCRCC_W_JHU_20190112_LUMOS_C3N-00246_NAT.mzML --exclude-range -1.5,3.5 --psms CPTAC_CCRCC_W_JHU_20190112_LUMOS_C3N-00246_NAT_rank2.psmpkl --peaks CPTAC_CCRCC_W_JHU_20190112_LUMOS_C3N-00246_NAT_rank2.peakpkl
/storage/teog/anaconda3_easypqp/bin/easypqp convert --max_delta_unimod 0.02 --max_delta_ppm 15.0 --fragment_types '['"'"'b'"'"','"'"'y'"'"',]' --enable_unannotated --pepxml /storage/yufe/results/msfragger_dia_paper/ccrcc_175/msfraggerdiadda/interact-CPTAC_CCRCC_W_JHU_20190112_LUMOS_C3N-00246_NAT_rank3.pep.xml --spectra /storage/yufe/data/ccrcc_dia/d3iwtkuvwz4jtf.cloudfront.net/mzml/CPTAC_CCRCC_W_JHU_20190112_LUMOS_C3N-00246_NAT.mzML --exclude-range -1.5,3.5 --psms CPTAC_CCRCC_W_JHU_20190112_LUMOS_C3N-00246_NAT_rank3.psmpkl --peaks CPTAC_CCRCC_W_JHU_20190112_LUMOS_C3N-00246_NAT_rank3.peakpkl
/storage/teog/anaconda3_easypqp/bin/easypqp convert --max_delta_unimod 0.02 --max_delta_ppm 15.0 --fragment_types '['"'"'b'"'"','"'"'y'"'"',]' --enable_unannotated --pepxml /storage/yufe/results/msfragger_dia_paper/ccrcc_175/msfraggerdiadda/interact-CPTAC_CCRCC_W_JHU_20190112_LUMOS_C3N-00246_NAT_rank4.pep.xml --spectra /storage/yufe/data/ccrcc_dia/d3iwtkuvwz4jtf.cloudfront.net/mzml/CPTAC_CCRCC_W_JHU_20190112_LUMOS_C3N-00246_NAT.mzML --exclude-range -1.5,3.5 --psms CPTAC_CCRCC_W_JHU_20190112_LUMOS_C3N-00246_NAT_rank4.psmpkl --peaks CPTAC_CCRCC_W_JHU_20190112_LUMOS_C3N-00246_NAT_rank4.peakpkl
/storage/teog/anaconda3_easypqp/bin/easypqp convert --max_delta_unimod 0.02 --max_delta_ppm 15.0 --fragment_types '['"'"'b'"'"','"'"'y'"'"',]' --enable_unannotated --pepxml /storage/yufe/results/msfragger_dia_paper/ccrcc_175/msfraggerdiadda/interact-CPTAC_CCRCC_W_JHU_20190112_LUMOS_C3N-00246_NAT_rank5.pep.xml --spectra /storage/yufe/data/ccrcc_dia/d3iwtkuvwz4jtf.cloudfront.net/mzml/CPTAC_CCRCC_W_JHU_20190112_LUMOS_C3N-00246_NAT.mzML --exclude-range -1.5,3.5 --psms CPTAC_CCRCC_W_JHU_20190112_LUMOS_C3N-00246_NAT_rank5.psmpkl --peaks CPTAC_CCRCC_W_JHU_20190112_LUMOS_C3N-00246_NAT_rank5.peakpkl
/storage/teog/anaconda3_easypqp/bin/easypqp convert --max_delta_unimod 0.02 --max_delta_ppm 15.0 --fragment_types '['"'"'b'"'"','"'"'y'"'"',]' --enable_unannotated --pepxml /storage/yufe/results/msfragger_dia_paper/ccrcc_175/msfraggerdiadda/interact-CPTAC_CCRCC_W_JHU_20190112_LUMOS_C3N-00246_T_rank1.pep.xml --spectra /storage/yufe/data/ccrcc_dia/d3iwtkuvwz4jtf.cloudfront.net/mzml/CPTAC_CCRCC_W_JHU_20190112_LUMOS_C3N-00246_T.mzML --exclude-range -1.5,3.5 --psms CPTAC_CCRCC_W_JHU_20190112_LUMOS_C3N-00246_T_rank1.psmpkl --peaks CPTAC_CCRCC_W_JHU_20190112_LUMOS_C3N-00246_T_rank1.peakpkl
/storage/teog/anaconda3_easypqp/bin/easypqp convert --max_delta_unimod 0.02 --max_delta_ppm 15.0 --fragment_types '['"'"'b'"'"','"'"'y'"'"',]' --enable_unannotated --pepxml /storage/yufe/results/msfragger_dia_paper/ccrcc_175/msfraggerdiadda/interact-CPTAC_CCRCC_W_JHU_20190112_LUMOS_C3N-00246_T_rank2.pep.xml --spectra /storage/yufe/data/ccrcc_dia/d3iwtkuvwz4jtf.cloudfront.net/mzml/CPTAC_CCRCC_W_JHU_20190112_LUMOS_C3N-00246_T.mzML --exclude-range -1.5,3.5 --psms CPTAC_CCRCC_W_JHU_20190112_LUMOS_C3N-00246_T_rank2.psmpkl --peaks CPTAC_CCRCC_W_JHU_20190112_LUMOS_C3N-00246_T_rank2.peakpkl
/storage/teog/anaconda3_easypqp/bin/easypqp convert --max_delta_unimod 0.02 --max_delta_ppm 15.0 --fragment_types '['"'"'b'"'"','"'"'y'"'"',]' --enable_unannotated --pepxml /storage/yufe/results/msfragger_dia_paper/ccrcc_175/msfraggerdiadda/interact-CPTAC_CCRCC_W_JHU_20190112_LUMOS_C3N-00246_T_rank3.pep.xml --spectra /storage/yufe/data/ccrcc_dia/d3iwtkuvwz4jtf.cloudfront.net/mzml/CPTAC_CCRCC_W_JHU_20190112_LUMOS_C3N-00246_T.mzML --exclude-range -1.5,3.5 --psms CPTAC_CCRCC_W_JHU_20190112_LUMOS_C3N-00246_T_rank3.psmpkl --peaks CPTAC_CCRCC_W_JHU_20190112_LUMOS_C3N-00246_T_rank3.peakpkl
/storage/teog/anaconda3_easypqp/bin/easypqp convert --max_delta_unimod 0.02 --max_delta_ppm 15.0 --fragment_types '['"'"'b'"'"','"'"'y'"'"',]' --enable_unannotated --pepxml /storage/yufe/results/msfragger_dia_paper/ccrcc_175/msfraggerdiadda/interact-CPTAC_CCRCC_W_JHU_20190112_LUMOS_C3N-00246_T_rank4.pep.xml --spectra /storage/yufe/data/ccrcc_dia/d3iwtkuvwz4jtf.cloudfront.net/mzml/CPTAC_CCRCC_W_JHU_20190112_LUMOS_C3N-00246_T.mzML --exclude-range -1.5,3.5 --psms CPTAC_CCRCC_W_JHU_20190112_LUMOS_C3N-00246_T_rank4.psmpkl --peaks CPTAC_CCRCC_W_JHU_20190112_LUMOS_C3N-00246_T_rank4.peakpkl
/storage/teog/anaconda3_easypqp/bin/easypqp convert --max_delta_unimod 0.02 --max_delta_ppm 15.0 --fragment_types '['"'"'b'"'"','"'"'y'"'"',]' --enable_unannotated --pepxml /storage/yufe/results/msfragger_dia_paper/ccrcc_175/msfraggerdiadda/interact-CPTAC_CCRCC_W_JHU_20190112_LUMOS_C3N-00246_T_rank5.pep.xml --spectra /storage/yufe/data/ccrcc_dia/d3iwtkuvwz4jtf.cloudfront.net/mzml/CPTAC_CCRCC_W_JHU_20190112_LUMOS_C3N-00246_T.mzML --exclude-range -1.5,3.5 --psms CPTAC_CCRCC_W_JHU_20190112_LUMOS_C3N-00246_T_rank5.psmpkl --peaks CPTAC_CCRCC_W_JHU_20190112_LUMOS_C3N-00246_T_rank5.peakpkl
/storage/teog/anaconda3_easypqp/bin/easypqp convert --max_delta_unimod 0.02 --max_delta_ppm 15.0 --fragment_types '['"'"'b'"'"','"'"'y'"'"',]' --enable_unannotated --pepxml /storage/yufe/results/msfragger_dia_paper/ccrcc_175/msfraggerdiadda/interact-CPTAC_CCRCC_W_JHU_20190112_LUMOS_C3N-00305_T_rank1.pep.xml --spectra /storage/yufe/data/ccrcc_dia/d3iwtkuvwz4jtf.cloudfront.net/mzml/CPTAC_CCRCC_W_JHU_20190112_LUMOS_C3N-00305_T.mzML --exclude-range -1.5,3.5 --psms CPTAC_CCRCC_W_JHU_20190112_LUMOS_C3N-00305_T_rank1.psmpkl --peaks CPTAC_CCRCC_W_JHU_20190112_LUMOS_C3N-00305_T_rank1.peakpkl
/storage/teog/anaconda3_easypqp/bin/easypqp convert --max_delta_unimod 0.02 --max_delta_ppm 15.0 --fragment_types '['"'"'b'"'"','"'"'y'"'"',]' --enable_unannotated --pepxml /storage/yufe/results/msfragger_dia_paper/ccrcc_175/msfraggerdiadda/interact-CPTAC_CCRCC_W_JHU_20190112_LUMOS_C3N-00305_T_rank2.pep.xml --spectra /storage/yufe/data/ccrcc_dia/d3iwtkuvwz4jtf.cloudfront.net/mzml/CPTAC_CCRCC_W_JHU_20190112_LUMOS_C3N-00305_T.mzML --exclude-range -1.5,3.5 --psms CPTAC_CCRCC_W_JHU_20190112_LUMOS_C3N-00305_T_rank2.psmpkl --peaks CPTAC_CCRCC_W_JHU_20190112_LUMOS_C3N-00305_T_rank2.peakpkl
/storage/teog/anaconda3_easypqp/bin/easypqp convert --max_delta_unimod 0.02 --max_delta_ppm 15.0 --fragment_types '['"'"'b'"'"','"'"'y'"'"',]' --enable_unannotated --pepxml /storage/yufe/results/msfragger_dia_paper/ccrcc_175/msfraggerdiadda/interact-CPTAC_CCRCC_W_JHU_20190112_LUMOS_C3N-00305_T_rank3.pep.xml --spectra /storage/yufe/data/ccrcc_dia/d3iwtkuvwz4jtf.cloudfront.net/mzml/CPTAC_CCRCC_W_JHU_20190112_LUMOS_C3N-00305_T.mzML --exclude-range -1.5,3.5 --psms CPTAC_CCRCC_W_JHU_20190112_LUMOS_C3N-00305_T_rank3.psmpkl --peaks CPTAC_CCRCC_W_JHU_20190112_LUMOS_C3N-00305_T_rank3.peakpkl
/storage/teog/anaconda3_easypqp/bin/easypqp convert --max_delta_unimod 0.02 --max_delta_ppm 15.0 --fragment_types '['"'"'b'"'"','"'"'y'"'"',]' --enable_unannotated --pepxml /storage/yufe/results/msfragger_dia_paper/ccrcc_175/msfraggerdiadda/interact-CPTAC_CCRCC_W_JHU_20190112_LUMOS_C3N-00305_T_rank4.pep.xml --spectra /storage/yufe/data/ccrcc_dia/d3iwtkuvwz4jtf.cloudfront.net/mzml/CPTAC_CCRCC_W_JHU_20190112_LUMOS_C3N-00305_T.mzML --exclude-range -1.5,3.5 --psms CPTAC_CCRCC_W_JHU_20190112_LUMOS_C3N-00305_T_rank4.psmpkl --peaks CPTAC_CCRCC_W_JHU_20190112_LUMOS_C3N-00305_T_rank4.peakpkl
/storage/teog/anaconda3_easypqp/bin/easypqp convert --max_delta_unimod 0.02 --max_delta_ppm 15.0 --fragment_types '['"'"'b'"'"','"'"'y'"'"',]' --enable_unannotated --pepxml /storage/yufe/results/msfragger_dia_paper/ccrcc_175/msfraggerdiadda/interact-CPTAC_CCRCC_W_JHU_20190112_LUMOS_C3N-00305_T_rank5.pep.xml --spectra /storage/yufe/data/ccrcc_dia/d3iwtkuvwz4jtf.cloudfront.net/mzml/CPTAC_CCRCC_W_JHU_20190112_LUMOS_C3N-00305_T.mzML --exclude-range -1.5,3.5 --psms CPTAC_CCRCC_W_JHU_20190112_LUMOS_C3N-00305_T_rank5.psmpkl --peaks CPTAC_CCRCC_W_JHU_20190112_LUMOS_C3N-00305_T_rank5.peakpkl
/storage/teog/anaconda3_easypqp/bin/easypqp convert --max_delta_unimod 0.02 --max_delta_ppm 15.0 --fragment_types '['"'"'b'"'"','"'"'y'"'"',]' --enable_unannotated --pepxml /storage/yufe/results/msfragger_dia_paper/ccrcc_175/msfraggerdiadda/interact-CPTAC_CCRCC_W_JHU_20190112_LUMOS_C3N-00310_NAT_rank1.pep.xml --spectra /storage/yufe/data/ccrcc_dia/d3iwtkuvwz4jtf.cloudfront.net/mzml/CPTAC_CCRCC_W_JHU_20190112_LUMOS_C3N-00310_NAT.mzML --exclude-range -1.5,3.5 --psms CPTAC_CCRCC_W_JHU_20190112_LUMOS_C3N-00310_NAT_rank1.psmpkl --peaks CPTAC_CCRCC_W_JHU_20190112_LUMOS_C3N-00310_NAT_rank1.peakpkl
/storage/teog/anaconda3_easypqp/bin/easypqp convert --max_delta_unimod 0.02 --max_delta_ppm 15.0 --fragment_types '['"'"'b'"'"','"'"'y'"'"',]' --enable_unannotated --pepxml /storage/yufe/results/msfragger_dia_paper/ccrcc_175/msfraggerdiadda/interact-CPTAC_CCRCC_W_JHU_20190112_LUMOS_C3N-00310_NAT_rank2.pep.xml --spectra /storage/yufe/data/ccrcc_dia/d3iwtkuvwz4jtf.cloudfront.net/mzml/CPTAC_CCRCC_W_JHU_20190112_LUMOS_C3N-00310_NAT.mzML --exclude-range -1.5,3.5 --psms CPTAC_CCRCC_W_JHU_20190112_LUMOS_C3N-00310_NAT_rank2.psmpkl --peaks CPTAC_CCRCC_W_JHU_20190112_LUMOS_C3N-00310_NAT_rank2.peakpkl
/storage/teog/anaconda3_easypqp/bin/easypqp convert --max_delta_unimod 0.02 --max_delta_ppm 15.0 --fragment_types '['"'"'b'"'"','"'"'y'"'"',]' --enable_unannotated --pepxml /storage/yufe/results/msfragger_dia_paper/ccrcc_175/msfraggerdiadda/interact-CPTAC_CCRCC_W_JHU_20190112_LUMOS_C3N-00310_NAT_rank3.pep.xml --spectra /storage/yufe/data/ccrcc_dia/d3iwtkuvwz4jtf.cloudfront.net/mzml/CPTAC_CCRCC_W_JHU_20190112_LUMOS_C3N-00310_NAT.mzML --exclude-range -1.5,3.5 --psms CPTAC_CCRCC_W_JHU_20190112_LUMOS_C3N-00310_NAT_rank3.psmpkl --peaks CPTAC_CCRCC_W_JHU_20190112_LUMOS_C3N-00310_NAT_rank3.peakpkl
/storage/teog/anaconda3_easypqp/bin/easypqp convert --max_delta_unimod 0.02 --max_delta_ppm 15.0 --fragment_types '['"'"'b'"'"','"'"'y'"'"',]' --enable_unannotated --pepxml /storage/yufe/results/msfragger_dia_paper/ccrcc_175/msfraggerdiadda/interact-CPTAC_CCRCC_W_JHU_20190112_LUMOS_C3N-00310_NAT_rank4.pep.xml --spectra /storage/yufe/data/ccrcc_dia/d3iwtkuvwz4jtf.cloudfront.net/mzml/CPTAC_CCRCC_W_JHU_20190112_LUMOS_C3N-00310_NAT.mzML --exclude-range -1.5,3.5 --psms CPTAC_CCRCC_W_JHU_20190112_LUMOS_C3N-00310_NAT_rank4.psmpkl --peaks CPTAC_CCRCC_W_JHU_20190112_LUMOS_C3N-00310_NAT_rank4.peakpkl
/storage/teog/anaconda3_easypqp/bin/easypqp convert --max_delta_unimod 0.02 --max_delta_ppm 15.0 --fragment_types '['"'"'b'"'"','"'"'y'"'"',]' --enable_unannotated --pepxml /storage/yufe/results/msfragger_dia_paper/ccrcc_175/msfraggerdiadda/interact-CPTAC_CCRCC_W_JHU_20190112_LUMOS_C3N-00310_NAT_rank5.pep.xml --spectra /storage/yufe/data/ccrcc_dia/d3iwtkuvwz4jtf.cloudfront.net/mzml/CPTAC_CCRCC_W_JHU_20190112_LUMOS_C3N-00310_NAT.mzML --exclude-range -1.5,3.5 --psms CPTAC_CCRCC_W_JHU_20190112_LUMOS_C3N-00310_NAT_rank5.psmpkl --peaks CPTAC_CCRCC_W_JHU_20190112_LUMOS_C3N-00310_NAT_rank5.peakpkl
/storage/teog/anaconda3_easypqp/bin/easypqp convert --max_delta_unimod 0.02 --max_delta_ppm 15.0 --fragment_types '['"'"'b'"'"','"'"'y'"'"',]' --enable_unannotated --pepxml /storage/yufe/results/msfragger_dia_paper/ccrcc_175/msfraggerdiadda/interact-CPTAC_CCRCC_W_JHU_20190112_LUMOS_C3N-00310_T_rank1.pep.xml --spectra /storage/yufe/data/ccrcc_dia/d3iwtkuvwz4jtf.cloudfront.net/mzml/CPTAC_CCRCC_W_JHU_20190112_LUMOS_C3N-00310_T.mzML --exclude-range -1.5,3.5 --psms CPTAC_CCRCC_W_JHU_20190112_LUMOS_C3N-00310_T_rank1.psmpkl --peaks CPTAC_CCRCC_W_JHU_20190112_LUMOS_C3N-00310_T_rank1.peakpkl
/storage/teog/anaconda3_easypqp/bin/easypqp convert --max_delta_unimod 0.02 --max_delta_ppm 15.0 --fragment_types '['"'"'b'"'"','"'"'y'"'"',]' --enable_unannotated --pepxml /storage/yufe/results/msfragger_dia_paper/ccrcc_175/msfraggerdiadda/interact-CPTAC_CCRCC_W_JHU_20190112_LUMOS_C3N-00310_T_rank2.pep.xml --spectra /storage/yufe/data/ccrcc_dia/d3iwtkuvwz4jtf.cloudfront.net/mzml/CPTAC_CCRCC_W_JHU_20190112_LUMOS_C3N-00310_T.mzML --exclude-range -1.5,3.5 --psms CPTAC_CCRCC_W_JHU_20190112_LUMOS_C3N-00310_T_rank2.psmpkl --peaks CPTAC_CCRCC_W_JHU_20190112_LUMOS_C3N-00310_T_rank2.peakpkl
/storage/teog/anaconda3_easypqp/bin/easypqp convert --max_delta_unimod 0.02 --max_delta_ppm 15.0 --fragment_types '['"'"'b'"'"','"'"'y'"'"',]' --enable_unannotated --pepxml /storage/yufe/results/msfragger_dia_paper/ccrcc_175/msfraggerdiadda/interact-CPTAC_CCRCC_W_JHU_20190112_LUMOS_C3N-00310_T_rank3.pep.xml --spectra /storage/yufe/data/ccrcc_dia/d3iwtkuvwz4jtf.cloudfront.net/mzml/CPTAC_CCRCC_W_JHU_20190112_LUMOS_C3N-00310_T.mzML --exclude-range -1.5,3.5 --psms CPTAC_CCRCC_W_JHU_20190112_LUMOS_C3N-00310_T_rank3.psmpkl --peaks CPTAC_CCRCC_W_JHU_20190112_LUMOS_C3N-00310_T_rank3.peakpkl
/storage/teog/anaconda3_easypqp/bin/easypqp convert --max_delta_unimod 0.02 --max_delta_ppm 15.0 --fragment_types '['"'"'b'"'"','"'"'y'"'"',]' --enable_unannotated --pepxml /storage/yufe/results/msfragger_dia_paper/ccrcc_175/msfraggerdiadda/interact-CPTAC_CCRCC_W_JHU_20190112_LUMOS_C3N-00310_T_rank4.pep.xml --spectra /storage/yufe/data/ccrcc_dia/d3iwtkuvwz4jtf.cloudfront.net/mzml/CPTAC_CCRCC_W_JHU_20190112_LUMOS_C3N-00310_T.mzML --exclude-range -1.5,3.5 --psms CPTAC_CCRCC_W_JHU_20190112_LUMOS_C3N-00310_T_rank4.psmpkl --peaks CPTAC_CCRCC_W_JHU_20190112_LUMOS_C3N-00310_T_rank4.peakpkl
/storage/teog/anaconda3_easypqp/bin/easypqp convert --max_delta_unimod 0.02 --max_delta_ppm 15.0 --fragment_types '['"'"'b'"'"','"'"'y'"'"',]' --enable_unannotated --pepxml /storage/yufe/results/msfragger_dia_paper/ccrcc_175/msfraggerdiadda/interact-CPTAC_CCRCC_W_JHU_20190112_LUMOS_C3N-00310_T_rank5.pep.xml --spectra /storage/yufe/data/ccrcc_dia/d3iwtkuvwz4jtf.cloudfront.net/mzml/CPTAC_CCRCC_W_JHU_20190112_LUMOS_C3N-00310_T.mzML --exclude-range -1.5,3.5 --psms CPTAC_CCRCC_W_JHU_20190112_LUMOS_C3N-00310_T_rank5.psmpkl --peaks CPTAC_CCRCC_W_JHU_20190112_LUMOS_C3N-00310_T_rank5.peakpkl
/storage/teog/anaconda3_easypqp/bin/easypqp convert --max_delta_unimod 0.02 --max_delta_ppm 15.0 --fragment_types '['"'"'b'"'"','"'"'y'"'"',]' --enable_unannotated --pepxml /storage/yufe/results/msfragger_dia_paper/ccrcc_175/msfraggerdiadda/interact-CPTAC_CCRCC_W_JHU_20190112_LUMOS_C3N-00312_NAT_rank1.pep.xml --spectra /storage/yufe/data/ccrcc_dia/d3iwtkuvwz4jtf.cloudfront.net/mzml/CPTAC_CCRCC_W_JHU_20190112_LUMOS_C3N-00312_NAT.mzML --exclude-range -1.5,3.5 --psms CPTAC_CCRCC_W_JHU_20190112_LUMOS_C3N-00312_NAT_rank1.psmpkl --peaks CPTAC_CCRCC_W_JHU_20190112_LUMOS_C3N-00312_NAT_rank1.peakpkl
/storage/teog/anaconda3_easypqp/bin/easypqp convert --max_delta_unimod 0.02 --max_delta_ppm 15.0 --fragment_types '['"'"'b'"'"','"'"'y'"'"',]' --enable_unannotated --pepxml /storage/yufe/results/msfragger_dia_paper/ccrcc_175/msfraggerdiadda/interact-CPTAC_CCRCC_W_JHU_20190112_LUMOS_C3N-00312_NAT_rank2.pep.xml --spectra /storage/yufe/data/ccrcc_dia/d3iwtkuvwz4jtf.cloudfront.net/mzml/CPTAC_CCRCC_W_JHU_20190112_LUMOS_C3N-00312_NAT.mzML --exclude-range -1.5,3.5 --psms CPTAC_CCRCC_W_JHU_20190112_LUMOS_C3N-00312_NAT_rank2.psmpkl --peaks CPTAC_CCRCC_W_JHU_20190112_LUMOS_C3N-00312_NAT_rank2.peakpkl
/storage/teog/anaconda3_easypqp/bin/easypqp convert --max_delta_unimod 0.02 --max_delta_ppm 15.0 --fragment_types '['"'"'b'"'"','"'"'y'"'"',]' --enable_unannotated --pepxml /storage/yufe/results/msfragger_dia_paper/ccrcc_175/msfraggerdiadda/interact-CPTAC_CCRCC_W_JHU_20190112_LUMOS_C3N-00312_NAT_rank3.pep.xml --spectra /storage/yufe/data/ccrcc_dia/d3iwtkuvwz4jtf.cloudfront.net/mzml/CPTAC_CCRCC_W_JHU_20190112_LUMOS_C3N-00312_NAT.mzML --exclude-range -1.5,3.5 --psms CPTAC_CCRCC_W_JHU_20190112_LUMOS_C3N-00312_NAT_rank3.psmpkl --peaks CPTAC_CCRCC_W_JHU_20190112_LUMOS_C3N-00312_NAT_rank3.peakpkl
/storage/teog/anaconda3_easypqp/bin/easypqp convert --max_delta_unimod 0.02 --max_delta_ppm 15.0 --fragment_types '['"'"'b'"'"','"'"'y'"'"',]' --enable_unannotated --pepxml /storage/yufe/results/msfragger_dia_paper/ccrcc_175/msfraggerdiadda/interact-CPTAC_CCRCC_W_JHU_20190112_LUMOS_C3N-00312_NAT_rank4.pep.xml --spectra /storage/yufe/data/ccrcc_dia/d3iwtkuvwz4jtf.cloudfront.net/mzml/CPTAC_CCRCC_W_JHU_20190112_LUMOS_C3N-00312_NAT.mzML --exclude-range -1.5,3.5 --psms CPTAC_CCRCC_W_JHU_20190112_LUMOS_C3N-00312_NAT_rank4.psmpkl --peaks CPTAC_CCRCC_W_JHU_20190112_LUMOS_C3N-00312_NAT_rank4.peakpkl
/storage/teog/anaconda3_easypqp/bin/easypqp convert --max_delta_unimod 0.02 --max_delta_ppm 15.0 --fragment_types '['"'"'b'"'"','"'"'y'"'"',]' --enable_unannotated --pepxml /storage/yufe/results/msfragger_dia_paper/ccrcc_175/msfraggerdiadda/interact-CPTAC_CCRCC_W_JHU_20190112_LUMOS_C3N-00312_NAT_rank5.pep.xml --spectra /storage/yufe/data/ccrcc_dia/d3iwtkuvwz4jtf.cloudfront.net/mzml/CPTAC_CCRCC_W_JHU_20190112_LUMOS_C3N-00312_NAT.mzML --exclude-range -1.5,3.5 --psms CPTAC_CCRCC_W_JHU_20190112_LUMOS_C3N-00312_NAT_rank5.psmpkl --peaks CPTAC_CCRCC_W_JHU_20190112_LUMOS_C3N-00312_NAT_rank5.peakpkl
/storage/teog/anaconda3_easypqp/bin/easypqp convert --max_delta_unimod 0.02 --max_delta_ppm 15.0 --fragment_types '['"'"'b'"'"','"'"'y'"'"',]' --enable_unannotated --pepxml /storage/yufe/results/msfragger_dia_paper/ccrcc_175/msfraggerdiadda/interact-CPTAC_CCRCC_W_JHU_20190112_LUMOS_C3N-00312_T_rank1.pep.xml --spectra /storage/yufe/data/ccrcc_dia/d3iwtkuvwz4jtf.cloudfront.net/mzml/CPTAC_CCRCC_W_JHU_20190112_LUMOS_C3N-00312_T.mzML --exclude-range -1.5,3.5 --psms CPTAC_CCRCC_W_JHU_20190112_LUMOS_C3N-00312_T_rank1.psmpkl --peaks CPTAC_CCRCC_W_JHU_20190112_LUMOS_C3N-00312_T_rank1.peakpkl
/storage/teog/anaconda3_easypqp/bin/easypqp convert --max_delta_unimod 0.02 --max_delta_ppm 15.0 --fragment_types '['"'"'b'"'"','"'"'y'"'"',]' --enable_unannotated --pepxml /storage/yufe/results/msfragger_dia_paper/ccrcc_175/msfraggerdiadda/interact-CPTAC_CCRCC_W_JHU_20190112_LUMOS_C3N-00312_T_rank2.pep.xml --spectra /storage/yufe/data/ccrcc_dia/d3iwtkuvwz4jtf.cloudfront.net/mzml/CPTAC_CCRCC_W_JHU_20190112_LUMOS_C3N-00312_T.mzML --exclude-range -1.5,3.5 --psms CPTAC_CCRCC_W_JHU_20190112_LUMOS_C3N-00312_T_rank2.psmpkl --peaks CPTAC_CCRCC_W_JHU_20190112_LUMOS_C3N-00312_T_rank2.peakpkl
/storage/teog/anaconda3_easypqp/bin/easypqp convert --max_delta_unimod 0.02 --max_delta_ppm 15.0 --fragment_types '['"'"'b'"'"','"'"'y'"'"',]' --enable_unannotated --pepxml /storage/yufe/results/msfragger_dia_paper/ccrcc_175/msfraggerdiadda/interact-CPTAC_CCRCC_W_JHU_20190112_LUMOS_C3N-00312_T_rank3.pep.xml --spectra /storage/yufe/data/ccrcc_dia/d3iwtkuvwz4jtf.cloudfront.net/mzml/CPTAC_CCRCC_W_JHU_20190112_LUMOS_C3N-00312_T.mzML --exclude-range -1.5,3.5 --psms CPTAC_CCRCC_W_JHU_20190112_LUMOS_C3N-00312_T_rank3.psmpkl --peaks CPTAC_CCRCC_W_JHU_20190112_LUMOS_C3N-00312_T_rank3.peakpkl
/storage/teog/anaconda3_easypqp/bin/easypqp convert --max_delta_unimod 0.02 --max_delta_ppm 15.0 --fragment_types '['"'"'b'"'"','"'"'y'"'"',]' --enable_unannotated --pepxml /storage/yufe/results/msfragger_dia_paper/ccrcc_175/msfraggerdiadda/interact-CPTAC_CCRCC_W_JHU_20190112_LUMOS_C3N-00312_T_rank4.pep.xml --spectra /storage/yufe/data/ccrcc_dia/d3iwtkuvwz4jtf.cloudfront.net/mzml/CPTAC_CCRCC_W_JHU_20190112_LUMOS_C3N-00312_T.mzML --exclude-range -1.5,3.5 --psms CPTAC_CCRCC_W_JHU_20190112_LUMOS_C3N-00312_T_rank4.psmpkl --peaks CPTAC_CCRCC_W_JHU_20190112_LUMOS_C3N-00312_T_rank4.peakpkl
/storage/teog/anaconda3_easypqp/bin/easypqp convert --max_delta_unimod 0.02 --max_delta_ppm 15.0 --fragment_types '['"'"'b'"'"','"'"'y'"'"',]' --enable_unannotated --pepxml /storage/yufe/results/msfragger_dia_paper/ccrcc_175/msfraggerdiadda/interact-CPTAC_CCRCC_W_JHU_20190112_LUMOS_C3N-00312_T_rank5.pep.xml --spectra /storage/yufe/data/ccrcc_dia/d3iwtkuvwz4jtf.cloudfront.net/mzml/CPTAC_CCRCC_W_JHU_20190112_LUMOS_C3N-00312_T.mzML --exclude-range -1.5,3.5 --psms CPTAC_CCRCC_W_JHU_20190112_LUMOS_C3N-00312_T_rank5.psmpkl --peaks CPTAC_CCRCC_W_JHU_20190112_LUMOS_C3N-00312_T_rank5.peakpkl
/storage/teog/anaconda3_easypqp/bin/easypqp convert --max_delta_unimod 0.02 --max_delta_ppm 15.0 --fragment_types '['"'"'b'"'"','"'"'y'"'"',]' --enable_unannotated --pepxml /storage/yufe/results/msfragger_dia_paper/ccrcc_175/msfraggerdiadda/interact-CPTAC_CCRCC_W_JHU_20190112_LUMOS_C3N-00314_NAT_rank1.pep.xml --spectra /storage/yufe/data/ccrcc_dia/d3iwtkuvwz4jtf.cloudfront.net/mzml/CPTAC_CCRCC_W_JHU_20190112_LUMOS_C3N-00314_NAT.mzML --exclude-range -1.5,3.5 --psms CPTAC_CCRCC_W_JHU_20190112_LUMOS_C3N-00314_NAT_rank1.psmpkl --peaks CPTAC_CCRCC_W_JHU_20190112_LUMOS_C3N-00314_NAT_rank1.peakpkl
/storage/teog/anaconda3_easypqp/bin/easypqp convert --max_delta_unimod 0.02 --max_delta_ppm 15.0 --fragment_types '['"'"'b'"'"','"'"'y'"'"',]' --enable_unannotated --pepxml /storage/yufe/results/msfragger_dia_paper/ccrcc_175/msfraggerdiadda/interact-CPTAC_CCRCC_W_JHU_20190112_LUMOS_C3N-00314_NAT_rank2.pep.xml --spectra /storage/yufe/data/ccrcc_dia/d3iwtkuvwz4jtf.cloudfront.net/mzml/CPTAC_CCRCC_W_JHU_20190112_LUMOS_C3N-00314_NAT.mzML --exclude-range -1.5,3.5 --psms CPTAC_CCRCC_W_JHU_20190112_LUMOS_C3N-00314_NAT_rank2.psmpkl --peaks CPTAC_CCRCC_W_JHU_20190112_LUMOS_C3N-00314_NAT_rank2.peakpkl
/storage/teog/anaconda3_easypqp/bin/easypqp convert --max_delta_unimod 0.02 --max_delta_ppm 15.0 --fragment_types '['"'"'b'"'"','"'"'y'"'"',]' --enable_unannotated --pepxml /storage/yufe/results/msfragger_dia_paper/ccrcc_175/msfraggerdiadda/interact-CPTAC_CCRCC_W_JHU_20190112_LUMOS_C3N-00314_NAT_rank3.pep.xml --spectra /storage/yufe/data/ccrcc_dia/d3iwtkuvwz4jtf.cloudfront.net/mzml/CPTAC_CCRCC_W_JHU_20190112_LUMOS_C3N-00314_NAT.mzML --exclude-range -1.5,3.5 --psms CPTAC_CCRCC_W_JHU_20190112_LUMOS_C3N-00314_NAT_rank3.psmpkl --peaks CPTAC_CCRCC_W_JHU_20190112_LUMOS_C3N-00314_NAT_rank3.peakpkl
/storage/teog/anaconda3_easypqp/bin/easypqp convert --max_delta_unimod 0.02 --max_delta_ppm 15.0 --fragment_types '['"'"'b'"'"','"'"'y'"'"',]' --enable_unannotated --pepxml /storage/yufe/results/msfragger_dia_paper/ccrcc_175/msfraggerdiadda/interact-CPTAC_CCRCC_W_JHU_20190112_LUMOS_C3N-00314_NAT_rank4.pep.xml --spectra /storage/yufe/data/ccrcc_dia/d3iwtkuvwz4jtf.cloudfront.net/mzml/CPTAC_CCRCC_W_JHU_20190112_LUMOS_C3N-00314_NAT.mzML --exclude-range -1.5,3.5 --psms CPTAC_CCRCC_W_JHU_20190112_LUMOS_C3N-00314_NAT_rank4.psmpkl --peaks CPTAC_CCRCC_W_JHU_20190112_LUMOS_C3N-00314_NAT_rank4.peakpkl
/storage/teog/anaconda3_easypqp/bin/easypqp convert --max_delta_unimod 0.02 --max_delta_ppm 15.0 --fragment_types '['"'"'b'"'"','"'"'y'"'"',]' --enable_unannotated --pepxml /storage/yufe/results/msfragger_dia_paper/ccrcc_175/msfraggerdiadda/interact-CPTAC_CCRCC_W_JHU_20190112_LUMOS_C3N-00314_NAT_rank5.pep.xml --spectra /storage/yufe/data/ccrcc_dia/d3iwtkuvwz4jtf.cloudfront.net/mzml/CPTAC_CCRCC_W_JHU_20190112_LUMOS_C3N-00314_NAT.mzML --exclude-range -1.5,3.5 --psms CPTAC_CCRCC_W_JHU_20190112_LUMOS_C3N-00314_NAT_rank5.psmpkl --peaks CPTAC_CCRCC_W_JHU_20190112_LUMOS_C3N-00314_NAT_rank5.peakpkl
/storage/teog/anaconda3_easypqp/bin/easypqp convert --max_delta_unimod 0.02 --max_delta_ppm 15.0 --fragment_types '['"'"'b'"'"','"'"'y'"'"',]' --enable_unannotated --pepxml /storage/yufe/results/msfragger_dia_paper/ccrcc_175/msfraggerdiadda/interact-CPTAC_CCRCC_W_JHU_20190112_LUMOS_C3N-00314_T_rank1.pep.xml --spectra /storage/yufe/data/ccrcc_dia/d3iwtkuvwz4jtf.cloudfront.net/mzml/CPTAC_CCRCC_W_JHU_20190112_LUMOS_C3N-00314_T.mzML --exclude-range -1.5,3.5 --psms CPTAC_CCRCC_W_JHU_20190112_LUMOS_C3N-00314_T_rank1.psmpkl --peaks CPTAC_CCRCC_W_JHU_20190112_LUMOS_C3N-00314_T_rank1.peakpkl
/storage/teog/anaconda3_easypqp/bin/easypqp convert --max_delta_unimod 0.02 --max_delta_ppm 15.0 --fragment_types '['"'"'b'"'"','"'"'y'"'"',]' --enable_unannotated --pepxml /storage/yufe/results/msfragger_dia_paper/ccrcc_175/msfraggerdiadda/interact-CPTAC_CCRCC_W_JHU_20190112_LUMOS_C3N-00314_T_rank2.pep.xml --spectra /storage/yufe/data/ccrcc_dia/d3iwtkuvwz4jtf.cloudfront.net/mzml/CPTAC_CCRCC_W_JHU_20190112_LUMOS_C3N-00314_T.mzML --exclude-range -1.5,3.5 --psms CPTAC_CCRCC_W_JHU_20190112_LUMOS_C3N-00314_T_rank2.psmpkl --peaks CPTAC_CCRCC_W_JHU_20190112_LUMOS_C3N-00314_T_rank2.peakpkl
/storage/teog/anaconda3_easypqp/bin/easypqp convert --max_delta_unimod 0.02 --max_delta_ppm 15.0 --fragment_types '['"'"'b'"'"','"'"'y'"'"',]' --enable_unannotated --pepxml /storage/yufe/results/msfragger_dia_paper/ccrcc_175/msfraggerdiadda/interact-CPTAC_CCRCC_W_JHU_20190112_LUMOS_C3N-00314_T_rank3.pep.xml --spectra /storage/yufe/data/ccrcc_dia/d3iwtkuvwz4jtf.cloudfront.net/mzml/CPTAC_CCRCC_W_JHU_20190112_LUMOS_C3N-00314_T.mzML --exclude-range -1.5,3.5 --psms CPTAC_CCRCC_W_JHU_20190112_LUMOS_C3N-00314_T_rank3.psmpkl --peaks CPTAC_CCRCC_W_JHU_20190112_LUMOS_C3N-00314_T_rank3.peakpkl
/storage/teog/anaconda3_easypqp/bin/easypqp convert --max_delta_unimod 0.02 --max_delta_ppm 15.0 --fragment_types '['"'"'b'"'"','"'"'y'"'"',]' --enable_unannotated --pepxml /storage/yufe/results/msfragger_dia_paper/ccrcc_175/msfraggerdiadda/interact-CPTAC_CCRCC_W_JHU_20190112_LUMOS_C3N-00314_T_rank4.pep.xml --spectra /storage/yufe/data/ccrcc_dia/d3iwtkuvwz4jtf.cloudfront.net/mzml/CPTAC_CCRCC_W_JHU_20190112_LUMOS_C3N-00314_T.mzML --exclude-range -1.5,3.5 --psms CPTAC_CCRCC_W_JHU_20190112_LUMOS_C3N-00314_T_rank4.psmpkl --peaks CPTAC_CCRCC_W_JHU_20190112_LUMOS_C3N-00314_T_rank4.peakpkl
/storage/teog/anaconda3_easypqp/bin/easypqp convert --max_delta_unimod 0.02 --max_delta_ppm 15.0 --fragment_types '['"'"'b'"'"','"'"'y'"'"',]' --enable_unannotated --pepxml /storage/yufe/results/msfragger_dia_paper/ccrcc_175/msfraggerdiadda/interact-CPTAC_CCRCC_W_JHU_20190112_LUMOS_C3N-00314_T_rank5.pep.xml --spectra /storage/yufe/data/ccrcc_dia/d3iwtkuvwz4jtf.cloudfront.net/mzml/CPTAC_CCRCC_W_JHU_20190112_LUMOS_C3N-00314_T.mzML --exclude-range -1.5,3.5 --psms CPTAC_CCRCC_W_JHU_20190112_LUMOS_C3N-00314_T_rank5.psmpkl --peaks CPTAC_CCRCC_W_JHU_20190112_LUMOS_C3N-00314_T_rank5.peakpkl
/storage/teog/anaconda3_easypqp/bin/easypqp convert --max_delta_unimod 0.02 --max_delta_ppm 15.0 --fragment_types '['"'"'b'"'"','"'"'y'"'"',]' --enable_unannotated --pepxml /storage/yufe/results/msfragger_dia_paper/ccrcc_175/msfraggerdiadda/interact-CPTAC_CCRCC_W_JHU_20190112_LUMOS_C3N-00315_T_rank1.pep.xml --spectra /storage/yufe/data/ccrcc_dia/d3iwtkuvwz4jtf.cloudfront.net/mzml/CPTAC_CCRCC_W_JHU_20190112_LUMOS_C3N-00315_T.mzML --exclude-range -1.5,3.5 --psms CPTAC_CCRCC_W_JHU_20190112_LUMOS_C3N-00315_T_rank1.psmpkl --peaks CPTAC_CCRCC_W_JHU_20190112_LUMOS_C3N-00315_T_rank1.peakpkl
/storage/teog/anaconda3_easypqp/bin/easypqp convert --max_delta_unimod 0.02 --max_delta_ppm 15.0 --fragment_types '['"'"'b'"'"','"'"'y'"'"',]' --enable_unannotated --pepxml /storage/yufe/results/msfragger_dia_paper/ccrcc_175/msfraggerdiadda/interact-CPTAC_CCRCC_W_JHU_20190112_LUMOS_C3N-00315_T_rank2.pep.xml --spectra /storage/yufe/data/ccrcc_dia/d3iwtkuvwz4jtf.cloudfront.net/mzml/CPTAC_CCRCC_W_JHU_20190112_LUMOS_C3N-00315_T.mzML --exclude-range -1.5,3.5 --psms CPTAC_CCRCC_W_JHU_20190112_LUMOS_C3N-00315_T_rank2.psmpkl --peaks CPTAC_CCRCC_W_JHU_20190112_LUMOS_C3N-00315_T_rank2.peakpkl
/storage/teog/anaconda3_easypqp/bin/easypqp convert --max_delta_unimod 0.02 --max_delta_ppm 15.0 --fragment_types '['"'"'b'"'"','"'"'y'"'"',]' --enable_unannotated --pepxml /storage/yufe/results/msfragger_dia_paper/ccrcc_175/msfraggerdiadda/interact-CPTAC_CCRCC_W_JHU_20190112_LUMOS_C3N-00315_T_rank3.pep.xml --spectra /storage/yufe/data/ccrcc_dia/d3iwtkuvwz4jtf.cloudfront.net/mzml/CPTAC_CCRCC_W_JHU_20190112_LUMOS_C3N-00315_T.mzML --exclude-range -1.5,3.5 --psms CPTAC_CCRCC_W_JHU_20190112_LUMOS_C3N-00315_T_rank3.psmpkl --peaks CPTAC_CCRCC_W_JHU_20190112_LUMOS_C3N-00315_T_rank3.peakpkl
/storage/teog/anaconda3_easypqp/bin/easypqp convert --max_delta_unimod 0.02 --max_delta_ppm 15.0 --fragment_types '['"'"'b'"'"','"'"'y'"'"',]' --enable_unannotated --pepxml /storage/yufe/results/msfragger_dia_paper/ccrcc_175/msfraggerdiadda/interact-CPTAC_CCRCC_W_JHU_20190112_LUMOS_C3N-00315_T_rank4.pep.xml --spectra /storage/yufe/data/ccrcc_dia/d3iwtkuvwz4jtf.cloudfront.net/mzml/CPTAC_CCRCC_W_JHU_20190112_LUMOS_C3N-00315_T.mzML --exclude-range -1.5,3.5 --psms CPTAC_CCRCC_W_JHU_20190112_LUMOS_C3N-00315_T_rank4.psmpkl --peaks CPTAC_CCRCC_W_JHU_20190112_LUMOS_C3N-00315_T_rank4.peakpkl
/storage/teog/anaconda3_easypqp/bin/easypqp convert --max_delta_unimod 0.02 --max_delta_ppm 15.0 --fragment_types '['"'"'b'"'"','"'"'y'"'"',]' --enable_unannotated --pepxml /storage/yufe/results/msfragger_dia_paper/ccrcc_175/msfraggerdiadda/interact-CPTAC_CCRCC_W_JHU_20190112_LUMOS_C3N-00315_T_rank5.pep.xml --spectra /storage/yufe/data/ccrcc_dia/d3iwtkuvwz4jtf.cloudfront.net/mzml/CPTAC_CCRCC_W_JHU_20190112_LUMOS_C3N-00315_T.mzML --exclude-range -1.5,3.5 --psms CPTAC_CCRCC_W_JHU_20190112_LUMOS_C3N-00315_T_rank5.psmpkl --peaks CPTAC_CCRCC_W_JHU_20190112_LUMOS_C3N-00315_T_rank5.peakpkl
/storage/teog/anaconda3_easypqp/bin/easypqp convert --max_delta_unimod 0.02 --max_delta_ppm 15.0 --fragment_types '['"'"'b'"'"','"'"'y'"'"',]' --enable_unannotated --pepxml /storage/yufe/results/msfragger_dia_paper/ccrcc_175/msfraggerdiadda/interact-CPTAC_CCRCC_W_JHU_20190112_LUMOS_C3N-00317_NAT_rank1.pep.xml --spectra /storage/yufe/data/ccrcc_dia/d3iwtkuvwz4jtf.cloudfront.net/mzml/CPTAC_CCRCC_W_JHU_20190112_LUMOS_C3N-00317_NAT.mzML --exclude-range -1.5,3.5 --psms CPTAC_CCRCC_W_JHU_20190112_LUMOS_C3N-00317_NAT_rank1.psmpkl --peaks CPTAC_CCRCC_W_JHU_20190112_LUMOS_C3N-00317_NAT_rank1.peakpkl
/storage/teog/anaconda3_easypqp/bin/easypqp convert --max_delta_unimod 0.02 --max_delta_ppm 15.0 --fragment_types '['"'"'b'"'"','"'"'y'"'"',]' --enable_unannotated --pepxml /storage/yufe/results/msfragger_dia_paper/ccrcc_175/msfraggerdiadda/interact-CPTAC_CCRCC_W_JHU_20190112_LUMOS_C3N-00317_NAT_rank2.pep.xml --spectra /storage/yufe/data/ccrcc_dia/d3iwtkuvwz4jtf.cloudfront.net/mzml/CPTAC_CCRCC_W_JHU_20190112_LUMOS_C3N-00317_NAT.mzML --exclude-range -1.5,3.5 --psms CPTAC_CCRCC_W_JHU_20190112_LUMOS_C3N-00317_NAT_rank2.psmpkl --peaks CPTAC_CCRCC_W_JHU_20190112_LUMOS_C3N-00317_NAT_rank2.peakpkl
/storage/teog/anaconda3_easypqp/bin/easypqp convert --max_delta_unimod 0.02 --max_delta_ppm 15.0 --fragment_types '['"'"'b'"'"','"'"'y'"'"',]' --enable_unannotated --pepxml /storage/yufe/results/msfragger_dia_paper/ccrcc_175/msfraggerdiadda/interact-CPTAC_CCRCC_W_JHU_20190112_LUMOS_C3N-00317_NAT_rank3.pep.xml --spectra /storage/yufe/data/ccrcc_dia/d3iwtkuvwz4jtf.cloudfront.net/mzml/CPTAC_CCRCC_W_JHU_20190112_LUMOS_C3N-00317_NAT.mzML --exclude-range -1.5,3.5 --psms CPTAC_CCRCC_W_JHU_20190112_LUMOS_C3N-00317_NAT_rank3.psmpkl --peaks CPTAC_CCRCC_W_JHU_20190112_LUMOS_C3N-00317_NAT_rank3.peakpkl
/storage/teog/anaconda3_easypqp/bin/easypqp convert --max_delta_unimod 0.02 --max_delta_ppm 15.0 --fragment_types '['"'"'b'"'"','"'"'y'"'"',]' --enable_unannotated --pepxml /storage/yufe/results/msfragger_dia_paper/ccrcc_175/msfraggerdiadda/interact-CPTAC_CCRCC_W_JHU_20190112_LUMOS_C3N-00317_NAT_rank4.pep.xml --spectra /storage/yufe/data/ccrcc_dia/d3iwtkuvwz4jtf.cloudfront.net/mzml/CPTAC_CCRCC_W_JHU_20190112_LUMOS_C3N-00317_NAT.mzML --exclude-range -1.5,3.5 --psms CPTAC_CCRCC_W_JHU_20190112_LUMOS_C3N-00317_NAT_rank4.psmpkl --peaks CPTAC_CCRCC_W_JHU_20190112_LUMOS_C3N-00317_NAT_rank4.peakpkl
/storage/teog/anaconda3_easypqp/bin/easypqp convert --max_delta_unimod 0.02 --max_delta_ppm 15.0 --fragment_types '['"'"'b'"'"','"'"'y'"'"',]' --enable_unannotated --pepxml /storage/yufe/results/msfragger_dia_paper/ccrcc_175/msfraggerdiadda/interact-CPTAC_CCRCC_W_JHU_20190112_LUMOS_C3N-00317_NAT_rank5.pep.xml --spectra /storage/yufe/data/ccrcc_dia/d3iwtkuvwz4jtf.cloudfront.net/mzml/CPTAC_CCRCC_W_JHU_20190112_LUMOS_C3N-00317_NAT.mzML --exclude-range -1.5,3.5 --psms CPTAC_CCRCC_W_JHU_20190112_LUMOS_C3N-00317_NAT_rank5.psmpkl --peaks CPTAC_CCRCC_W_JHU_20190112_LUMOS_C3N-00317_NAT_rank5.peakpkl
/storage/teog/anaconda3_easypqp/bin/easypqp convert --max_delta_unimod 0.02 --max_delta_ppm 15.0 --fragment_types '['"'"'b'"'"','"'"'y'"'"',]' --enable_unannotated --pepxml /storage/yufe/results/msfragger_dia_paper/ccrcc_175/msfraggerdiadda/interact-CPTAC_CCRCC_W_JHU_20190112_LUMOS_C3N-00317_T_rank1.pep.xml --spectra /storage/yufe/data/ccrcc_dia/d3iwtkuvwz4jtf.cloudfront.net/mzml/CPTAC_CCRCC_W_JHU_20190112_LUMOS_C3N-00317_T.mzML --exclude-range -1.5,3.5 --psms CPTAC_CCRCC_W_JHU_20190112_LUMOS_C3N-00317_T_rank1.psmpkl --peaks CPTAC_CCRCC_W_JHU_20190112_LUMOS_C3N-00317_T_rank1.peakpkl
/storage/teog/anaconda3_easypqp/bin/easypqp convert --max_delta_unimod 0.02 --max_delta_ppm 15.0 --fragment_types '['"'"'b'"'"','"'"'y'"'"',]' --enable_unannotated --pepxml /storage/yufe/results/msfragger_dia_paper/ccrcc_175/msfraggerdiadda/interact-CPTAC_CCRCC_W_JHU_20190112_LUMOS_C3N-00317_T_rank2.pep.xml --spectra /storage/yufe/data/ccrcc_dia/d3iwtkuvwz4jtf.cloudfront.net/mzml/CPTAC_CCRCC_W_JHU_20190112_LUMOS_C3N-00317_T.mzML --exclude-range -1.5,3.5 --psms CPTAC_CCRCC_W_JHU_20190112_LUMOS_C3N-00317_T_rank2.psmpkl --peaks CPTAC_CCRCC_W_JHU_20190112_LUMOS_C3N-00317_T_rank2.peakpkl
/storage/teog/anaconda3_easypqp/bin/easypqp convert --max_delta_unimod 0.02 --max_delta_ppm 15.0 --fragment_types '['"'"'b'"'"','"'"'y'"'"',]' --enable_unannotated --pepxml /storage/yufe/results/msfragger_dia_paper/ccrcc_175/msfraggerdiadda/interact-CPTAC_CCRCC_W_JHU_20190112_LUMOS_C3N-00317_T_rank3.pep.xml --spectra /storage/yufe/data/ccrcc_dia/d3iwtkuvwz4jtf.cloudfront.net/mzml/CPTAC_CCRCC_W_JHU_20190112_LUMOS_C3N-00317_T.mzML --exclude-range -1.5,3.5 --psms CPTAC_CCRCC_W_JHU_20190112_LUMOS_C3N-00317_T_rank3.psmpkl --peaks CPTAC_CCRCC_W_JHU_20190112_LUMOS_C3N-00317_T_rank3.peakpkl
/storage/teog/anaconda3_easypqp/bin/easypqp convert --max_delta_unimod 0.02 --max_delta_ppm 15.0 --fragment_types '['"'"'b'"'"','"'"'y'"'"',]' --enable_unannotated --pepxml /storage/yufe/results/msfragger_dia_paper/ccrcc_175/msfraggerdiadda/interact-CPTAC_CCRCC_W_JHU_20190112_LUMOS_C3N-00317_T_rank4.pep.xml --spectra /storage/yufe/data/ccrcc_dia/d3iwtkuvwz4jtf.cloudfront.net/mzml/CPTAC_CCRCC_W_JHU_20190112_LUMOS_C3N-00317_T.mzML --exclude-range -1.5,3.5 --psms CPTAC_CCRCC_W_JHU_20190112_LUMOS_C3N-00317_T_rank4.psmpkl --peaks CPTAC_CCRCC_W_JHU_20190112_LUMOS_C3N-00317_T_rank4.peakpkl
/storage/teog/anaconda3_easypqp/bin/easypqp convert --max_delta_unimod 0.02 --max_delta_ppm 15.0 --fragment_types '['"'"'b'"'"','"'"'y'"'"',]' --enable_unannotated --pepxml /storage/yufe/results/msfragger_dia_paper/ccrcc_175/msfraggerdiadda/interact-CPTAC_CCRCC_W_JHU_20190112_LUMOS_C3N-00317_T_rank5.pep.xml --spectra /storage/yufe/data/ccrcc_dia/d3iwtkuvwz4jtf.cloudfront.net/mzml/CPTAC_CCRCC_W_JHU_20190112_LUMOS_C3N-00317_T.mzML --exclude-range -1.5,3.5 --psms CPTAC_CCRCC_W_JHU_20190112_LUMOS_C3N-00317_T_rank5.psmpkl --peaks CPTAC_CCRCC_W_JHU_20190112_LUMOS_C3N-00317_T_rank5.peakpkl
/storage/teog/anaconda3_easypqp/bin/easypqp convert --max_delta_unimod 0.02 --max_delta_ppm 15.0 --fragment_types '['"'"'b'"'"','"'"'y'"'"',]' --enable_unannotated --pepxml /storage/yufe/results/msfragger_dia_paper/ccrcc_175/msfraggerdiadda/interact-CPTAC_CCRCC_W_JHU_20190112_LUMOS_C3N-00320_NAT_rank1.pep.xml --spectra /storage/yufe/data/ccrcc_dia/d3iwtkuvwz4jtf.cloudfront.net/mzml/CPTAC_CCRCC_W_JHU_20190112_LUMOS_C3N-00320_NAT.mzML --exclude-range -1.5,3.5 --psms CPTAC_CCRCC_W_JHU_20190112_LUMOS_C3N-00320_NAT_rank1.psmpkl --peaks CPTAC_CCRCC_W_JHU_20190112_LUMOS_C3N-00320_NAT_rank1.peakpkl
/storage/teog/anaconda3_easypqp/bin/easypqp convert --max_delta_unimod 0.02 --max_delta_ppm 15.0 --fragment_types '['"'"'b'"'"','"'"'y'"'"',]' --enable_unannotated --pepxml /storage/yufe/results/msfragger_dia_paper/ccrcc_175/msfraggerdiadda/interact-CPTAC_CCRCC_W_JHU_20190112_LUMOS_C3N-00320_NAT_rank2.pep.xml --spectra /storage/yufe/data/ccrcc_dia/d3iwtkuvwz4jtf.cloudfront.net/mzml/CPTAC_CCRCC_W_JHU_20190112_LUMOS_C3N-00320_NAT.mzML --exclude-range -1.5,3.5 --psms CPTAC_CCRCC_W_JHU_20190112_LUMOS_C3N-00320_NAT_rank2.psmpkl --peaks CPTAC_CCRCC_W_JHU_20190112_LUMOS_C3N-00320_NAT_rank2.peakpkl
/storage/teog/anaconda3_easypqp/bin/easypqp convert --max_delta_unimod 0.02 --max_delta_ppm 15.0 --fragment_types '['"'"'b'"'"','"'"'y'"'"',]' --enable_unannotated --pepxml /storage/yufe/results/msfragger_dia_paper/ccrcc_175/msfraggerdiadda/interact-CPTAC_CCRCC_W_JHU_20190112_LUMOS_C3N-00320_NAT_rank3.pep.xml --spectra /storage/yufe/data/ccrcc_dia/d3iwtkuvwz4jtf.cloudfront.net/mzml/CPTAC_CCRCC_W_JHU_20190112_LUMOS_C3N-00320_NAT.mzML --exclude-range -1.5,3.5 --psms CPTAC_CCRCC_W_JHU_20190112_LUMOS_C3N-00320_NAT_rank3.psmpkl --peaks CPTAC_CCRCC_W_JHU_20190112_LUMOS_C3N-00320_NAT_rank3.peakpkl
/storage/teog/anaconda3_easypqp/bin/easypqp convert --max_delta_unimod 0.02 --max_delta_ppm 15.0 --fragment_types '['"'"'b'"'"','"'"'y'"'"',]' --enable_unannotated --pepxml /storage/yufe/results/msfragger_dia_paper/ccrcc_175/msfraggerdiadda/interact-CPTAC_CCRCC_W_JHU_20190112_LUMOS_C3N-00320_NAT_rank4.pep.xml --spectra /storage/yufe/data/ccrcc_dia/d3iwtkuvwz4jtf.cloudfront.net/mzml/CPTAC_CCRCC_W_JHU_20190112_LUMOS_C3N-00320_NAT.mzML --exclude-range -1.5,3.5 --psms CPTAC_CCRCC_W_JHU_20190112_LUMOS_C3N-00320_NAT_rank4.psmpkl --peaks CPTAC_CCRCC_W_JHU_20190112_LUMOS_C3N-00320_NAT_rank4.peakpkl
/storage/teog/anaconda3_easypqp/bin/easypqp convert --max_delta_unimod 0.02 --max_delta_ppm 15.0 --fragment_types '['"'"'b'"'"','"'"'y'"'"',]' --enable_unannotated --pepxml /storage/yufe/results/msfragger_dia_paper/ccrcc_175/msfraggerdiadda/interact-CPTAC_CCRCC_W_JHU_20190112_LUMOS_C3N-00320_NAT_rank5.pep.xml --spectra /storage/yufe/data/ccrcc_dia/d3iwtkuvwz4jtf.cloudfront.net/mzml/CPTAC_CCRCC_W_JHU_20190112_LUMOS_C3N-00320_NAT.mzML --exclude-range -1.5,3.5 --psms CPTAC_CCRCC_W_JHU_20190112_LUMOS_C3N-00320_NAT_rank5.psmpkl --peaks CPTAC_CCRCC_W_JHU_20190112_LUMOS_C3N-00320_NAT_rank5.peakpkl
/storage/teog/anaconda3_easypqp/bin/easypqp convert --max_delta_unimod 0.02 --max_delta_ppm 15.0 --fragment_types '['"'"'b'"'"','"'"'y'"'"',]' --enable_unannotated --pepxml /storage/yufe/results/msfragger_dia_paper/ccrcc_175/msfraggerdiadda/interact-CPTAC_CCRCC_W_JHU_20190112_LUMOS_C3N-00320_T_rank1.pep.xml --spectra /storage/yufe/data/ccrcc_dia/d3iwtkuvwz4jtf.cloudfront.net/mzml/CPTAC_CCRCC_W_JHU_20190112_LUMOS_C3N-00320_T.mzML --exclude-range -1.5,3.5 --psms CPTAC_CCRCC_W_JHU_20190112_LUMOS_C3N-00320_T_rank1.psmpkl --peaks CPTAC_CCRCC_W_JHU_20190112_LUMOS_C3N-00320_T_rank1.peakpkl
/storage/teog/anaconda3_easypqp/bin/easypqp convert --max_delta_unimod 0.02 --max_delta_ppm 15.0 --fragment_types '['"'"'b'"'"','"'"'y'"'"',]' --enable_unannotated --pepxml /storage/yufe/results/msfragger_dia_paper/ccrcc_175/msfraggerdiadda/interact-CPTAC_CCRCC_W_JHU_20190112_LUMOS_C3N-00320_T_rank2.pep.xml --spectra /storage/yufe/data/ccrcc_dia/d3iwtkuvwz4jtf.cloudfront.net/mzml/CPTAC_CCRCC_W_JHU_20190112_LUMOS_C3N-00320_T.mzML --exclude-range -1.5,3.5 --psms CPTAC_CCRCC_W_JHU_20190112_LUMOS_C3N-00320_T_rank2.psmpkl --peaks CPTAC_CCRCC_W_JHU_20190112_LUMOS_C3N-00320_T_rank2.peakpkl
/storage/teog/anaconda3_easypqp/bin/easypqp convert --max_delta_unimod 0.02 --max_delta_ppm 15.0 --fragment_types '['"'"'b'"'"','"'"'y'"'"',]' --enable_unannotated --pepxml /storage/yufe/results/msfragger_dia_paper/ccrcc_175/msfraggerdiadda/interact-CPTAC_CCRCC_W_JHU_20190112_LUMOS_C3N-00320_T_rank3.pep.xml --spectra /storage/yufe/data/ccrcc_dia/d3iwtkuvwz4jtf.cloudfront.net/mzml/CPTAC_CCRCC_W_JHU_20190112_LUMOS_C3N-00320_T.mzML --exclude-range -1.5,3.5 --psms CPTAC_CCRCC_W_JHU_20190112_LUMOS_C3N-00320_T_rank3.psmpkl --peaks CPTAC_CCRCC_W_JHU_20190112_LUMOS_C3N-00320_T_rank3.peakpkl
/storage/teog/anaconda3_easypqp/bin/easypqp convert --max_delta_unimod 0.02 --max_delta_ppm 15.0 --fragment_types '['"'"'b'"'"','"'"'y'"'"',]' --enable_unannotated --pepxml /storage/yufe/results/msfragger_dia_paper/ccrcc_175/msfraggerdiadda/interact-CPTAC_CCRCC_W_JHU_20190112_LUMOS_C3N-00320_T_rank4.pep.xml --spectra /storage/yufe/data/ccrcc_dia/d3iwtkuvwz4jtf.cloudfront.net/mzml/CPTAC_CCRCC_W_JHU_20190112_LUMOS_C3N-00320_T.mzML --exclude-range -1.5,3.5 --psms CPTAC_CCRCC_W_JHU_20190112_LUMOS_C3N-00320_T_rank4.psmpkl --peaks CPTAC_CCRCC_W_JHU_20190112_LUMOS_C3N-00320_T_rank4.peakpkl
/storage/teog/anaconda3_easypqp/bin/easypqp convert --max_delta_unimod 0.02 --max_delta_ppm 15.0 --fragment_types '['"'"'b'"'"','"'"'y'"'"',]' --enable_unannotated --pepxml /storage/yufe/results/msfragger_dia_paper/ccrcc_175/msfraggerdiadda/interact-CPTAC_CCRCC_W_JHU_20190112_LUMOS_C3N-00320_T_rank5.pep.xml --spectra /storage/yufe/data/ccrcc_dia/d3iwtkuvwz4jtf.cloudfront.net/mzml/CPTAC_CCRCC_W_JHU_20190112_LUMOS_C3N-00320_T.mzML --exclude-range -1.5,3.5 --psms CPTAC_CCRCC_W_JHU_20190112_LUMOS_C3N-00320_T_rank5.psmpkl --peaks CPTAC_CCRCC_W_JHU_20190112_LUMOS_C3N-00320_T_rank5.peakpkl
/storage/teog/anaconda3_easypqp/bin/easypqp convert --max_delta_unimod 0.02 --max_delta_ppm 15.0 --fragment_types '['"'"'b'"'"','"'"'y'"'"',]' --enable_unannotated --pepxml /storage/yufe/results/msfragger_dia_paper/ccrcc_175/msfraggerdiadda/interact-CPTAC_CCRCC_W_JHU_20190112_LUMOS_C3N-00380_T_rank1.pep.xml --spectra /storage/yufe/data/ccrcc_dia/d3iwtkuvwz4jtf.cloudfront.net/mzml/CPTAC_CCRCC_W_JHU_20190112_LUMOS_C3N-00380_T.mzML --exclude-range -1.5,3.5 --psms CPTAC_CCRCC_W_JHU_20190112_LUMOS_C3N-00380_T_rank1.psmpkl --peaks CPTAC_CCRCC_W_JHU_20190112_LUMOS_C3N-00380_T_rank1.peakpkl
/storage/teog/anaconda3_easypqp/bin/easypqp convert --max_delta_unimod 0.02 --max_delta_ppm 15.0 --fragment_types '['"'"'b'"'"','"'"'y'"'"',]' --enable_unannotated --pepxml /storage/yufe/results/msfragger_dia_paper/ccrcc_175/msfraggerdiadda/interact-CPTAC_CCRCC_W_JHU_20190112_LUMOS_C3N-00380_T_rank2.pep.xml --spectra /storage/yufe/data/ccrcc_dia/d3iwtkuvwz4jtf.cloudfront.net/mzml/CPTAC_CCRCC_W_JHU_20190112_LUMOS_C3N-00380_T.mzML --exclude-range -1.5,3.5 --psms CPTAC_CCRCC_W_JHU_20190112_LUMOS_C3N-00380_T_rank2.psmpkl --peaks CPTAC_CCRCC_W_JHU_20190112_LUMOS_C3N-00380_T_rank2.peakpkl
/storage/teog/anaconda3_easypqp/bin/easypqp convert --max_delta_unimod 0.02 --max_delta_ppm 15.0 --fragment_types '['"'"'b'"'"','"'"'y'"'"',]' --enable_unannotated --pepxml /storage/yufe/results/msfragger_dia_paper/ccrcc_175/msfraggerdiadda/interact-CPTAC_CCRCC_W_JHU_20190112_LUMOS_C3N-00380_T_rank3.pep.xml --spectra /storage/yufe/data/ccrcc_dia/d3iwtkuvwz4jtf.cloudfront.net/mzml/CPTAC_CCRCC_W_JHU_20190112_LUMOS_C3N-00380_T.mzML --exclude-range -1.5,3.5 --psms CPTAC_CCRCC_W_JHU_20190112_LUMOS_C3N-00380_T_rank3.psmpkl --peaks CPTAC_CCRCC_W_JHU_20190112_LUMOS_C3N-00380_T_rank3.peakpkl
/storage/teog/anaconda3_easypqp/bin/easypqp convert --max_delta_unimod 0.02 --max_delta_ppm 15.0 --fragment_types '['"'"'b'"'"','"'"'y'"'"',]' --enable_unannotated --pepxml /storage/yufe/results/msfragger_dia_paper/ccrcc_175/msfraggerdiadda/interact-CPTAC_CCRCC_W_JHU_20190112_LUMOS_C3N-00380_T_rank4.pep.xml --spectra /storage/yufe/data/ccrcc_dia/d3iwtkuvwz4jtf.cloudfront.net/mzml/CPTAC_CCRCC_W_JHU_20190112_LUMOS_C3N-00380_T.mzML --exclude-range -1.5,3.5 --psms CPTAC_CCRCC_W_JHU_20190112_LUMOS_C3N-00380_T_rank4.psmpkl --peaks CPTAC_CCRCC_W_JHU_20190112_LUMOS_C3N-00380_T_rank4.peakpkl
/storage/teog/anaconda3_easypqp/bin/easypqp convert --max_delta_unimod 0.02 --max_delta_ppm 15.0 --fragment_types '['"'"'b'"'"','"'"'y'"'"',]' --enable_unannotated --pepxml /storage/yufe/results/msfragger_dia_paper/ccrcc_175/msfraggerdiadda/interact-CPTAC_CCRCC_W_JHU_20190112_LUMOS_C3N-00380_T_rank5.pep.xml --spectra /storage/yufe/data/ccrcc_dia/d3iwtkuvwz4jtf.cloudfront.net/mzml/CPTAC_CCRCC_W_JHU_20190112_LUMOS_C3N-00380_T.mzML --exclude-range -1.5,3.5 --psms CPTAC_CCRCC_W_JHU_20190112_LUMOS_C3N-00380_T_rank5.psmpkl --peaks CPTAC_CCRCC_W_JHU_20190112_LUMOS_C3N-00380_T_rank5.peakpkl
/storage/teog/anaconda3_easypqp/bin/easypqp convert --max_delta_unimod 0.02 --max_delta_ppm 15.0 --fragment_types '['"'"'b'"'"','"'"'y'"'"',]' --enable_unannotated --pepxml /storage/yufe/results/msfragger_dia_paper/ccrcc_175/msfraggerdiadda/interact-CPTAC_CCRCC_W_JHU_20190112_LUMOS_C3N-00390_NAT_rank1.pep.xml --spectra /storage/yufe/data/ccrcc_dia/d3iwtkuvwz4jtf.cloudfront.net/mzml/CPTAC_CCRCC_W_JHU_20190112_LUMOS_C3N-00390_NAT.mzML --exclude-range -1.5,3.5 --psms CPTAC_CCRCC_W_JHU_20190112_LUMOS_C3N-00390_NAT_rank1.psmpkl --peaks CPTAC_CCRCC_W_JHU_20190112_LUMOS_C3N-00390_NAT_rank1.peakpkl
/storage/teog/anaconda3_easypqp/bin/easypqp convert --max_delta_unimod 0.02 --max_delta_ppm 15.0 --fragment_types '['"'"'b'"'"','"'"'y'"'"',]' --enable_unannotated --pepxml /storage/yufe/results/msfragger_dia_paper/ccrcc_175/msfraggerdiadda/interact-CPTAC_CCRCC_W_JHU_20190112_LUMOS_C3N-00390_NAT_rank2.pep.xml --spectra /storage/yufe/data/ccrcc_dia/d3iwtkuvwz4jtf.cloudfront.net/mzml/CPTAC_CCRCC_W_JHU_20190112_LUMOS_C3N-00390_NAT.mzML --exclude-range -1.5,3.5 --psms CPTAC_CCRCC_W_JHU_20190112_LUMOS_C3N-00390_NAT_rank2.psmpkl --peaks CPTAC_CCRCC_W_JHU_20190112_LUMOS_C3N-00390_NAT_rank2.peakpkl
/storage/teog/anaconda3_easypqp/bin/easypqp convert --max_delta_unimod 0.02 --max_delta_ppm 15.0 --fragment_types '['"'"'b'"'"','"'"'y'"'"',]' --enable_unannotated --pepxml /storage/yufe/results/msfragger_dia_paper/ccrcc_175/msfraggerdiadda/interact-CPTAC_CCRCC_W_JHU_20190112_LUMOS_C3N-00390_NAT_rank3.pep.xml --spectra /storage/yufe/data/ccrcc_dia/d3iwtkuvwz4jtf.cloudfront.net/mzml/CPTAC_CCRCC_W_JHU_20190112_LUMOS_C3N-00390_NAT.mzML --exclude-range -1.5,3.5 --psms CPTAC_CCRCC_W_JHU_20190112_LUMOS_C3N-00390_NAT_rank3.psmpkl --peaks CPTAC_CCRCC_W_JHU_20190112_LUMOS_C3N-00390_NAT_rank3.peakpkl
/storage/teog/anaconda3_easypqp/bin/easypqp convert --max_delta_unimod 0.02 --max_delta_ppm 15.0 --fragment_types '['"'"'b'"'"','"'"'y'"'"',]' --enable_unannotated --pepxml /storage/yufe/results/msfragger_dia_paper/ccrcc_175/msfraggerdiadda/interact-CPTAC_CCRCC_W_JHU_20190112_LUMOS_C3N-00390_NAT_rank4.pep.xml --spectra /storage/yufe/data/ccrcc_dia/d3iwtkuvwz4jtf.cloudfront.net/mzml/CPTAC_CCRCC_W_JHU_20190112_LUMOS_C3N-00390_NAT.mzML --exclude-range -1.5,3.5 --psms CPTAC_CCRCC_W_JHU_20190112_LUMOS_C3N-00390_NAT_rank4.psmpkl --peaks CPTAC_CCRCC_W_JHU_20190112_LUMOS_C3N-00390_NAT_rank4.peakpkl
/storage/teog/anaconda3_easypqp/bin/easypqp convert --max_delta_unimod 0.02 --max_delta_ppm 15.0 --fragment_types '['"'"'b'"'"','"'"'y'"'"',]' --enable_unannotated --pepxml /storage/yufe/results/msfragger_dia_paper/ccrcc_175/msfraggerdiadda/interact-CPTAC_CCRCC_W_JHU_20190112_LUMOS_C3N-00390_NAT_rank5.pep.xml --spectra /storage/yufe/data/ccrcc_dia/d3iwtkuvwz4jtf.cloudfront.net/mzml/CPTAC_CCRCC_W_JHU_20190112_LUMOS_C3N-00390_NAT.mzML --exclude-range -1.5,3.5 --psms CPTAC_CCRCC_W_JHU_20190112_LUMOS_C3N-00390_NAT_rank5.psmpkl --peaks CPTAC_CCRCC_W_JHU_20190112_LUMOS_C3N-00390_NAT_rank5.peakpkl
/storage/teog/anaconda3_easypqp/bin/easypqp convert --max_delta_unimod 0.02 --max_delta_ppm 15.0 --fragment_types '['"'"'b'"'"','"'"'y'"'"',]' --enable_unannotated --pepxml /storage/yufe/results/msfragger_dia_paper/ccrcc_175/msfraggerdiadda/interact-CPTAC_CCRCC_W_JHU_20190112_LUMOS_C3N-00390_T_rank1.pep.xml --spectra /storage/yufe/data/ccrcc_dia/d3iwtkuvwz4jtf.cloudfront.net/mzml/CPTAC_CCRCC_W_JHU_20190112_LUMOS_C3N-00390_T.mzML --exclude-range -1.5,3.5 --psms CPTAC_CCRCC_W_JHU_20190112_LUMOS_C3N-00390_T_rank1.psmpkl --peaks CPTAC_CCRCC_W_JHU_20190112_LUMOS_C3N-00390_T_rank1.peakpkl
/storage/teog/anaconda3_easypqp/bin/easypqp convert --max_delta_unimod 0.02 --max_delta_ppm 15.0 --fragment_types '['"'"'b'"'"','"'"'y'"'"',]' --enable_unannotated --pepxml /storage/yufe/results/msfragger_dia_paper/ccrcc_175/msfraggerdiadda/interact-CPTAC_CCRCC_W_JHU_20190112_LUMOS_C3N-00390_T_rank2.pep.xml --spectra /storage/yufe/data/ccrcc_dia/d3iwtkuvwz4jtf.cloudfront.net/mzml/CPTAC_CCRCC_W_JHU_20190112_LUMOS_C3N-00390_T.mzML --exclude-range -1.5,3.5 --psms CPTAC_CCRCC_W_JHU_20190112_LUMOS_C3N-00390_T_rank2.psmpkl --peaks CPTAC_CCRCC_W_JHU_20190112_LUMOS_C3N-00390_T_rank2.peakpkl
/storage/teog/anaconda3_easypqp/bin/easypqp convert --max_delta_unimod 0.02 --max_delta_ppm 15.0 --fragment_types '['"'"'b'"'"','"'"'y'"'"',]' --enable_unannotated --pepxml /storage/yufe/results/msfragger_dia_paper/ccrcc_175/msfraggerdiadda/interact-CPTAC_CCRCC_W_JHU_20190112_LUMOS_C3N-00390_T_rank3.pep.xml --spectra /storage/yufe/data/ccrcc_dia/d3iwtkuvwz4jtf.cloudfront.net/mzml/CPTAC_CCRCC_W_JHU_20190112_LUMOS_C3N-00390_T.mzML --exclude-range -1.5,3.5 --psms CPTAC_CCRCC_W_JHU_20190112_LUMOS_C3N-00390_T_rank3.psmpkl --peaks CPTAC_CCRCC_W_JHU_20190112_LUMOS_C3N-00390_T_rank3.peakpkl
/storage/teog/anaconda3_easypqp/bin/easypqp convert --max_delta_unimod 0.02 --max_delta_ppm 15.0 --fragment_types '['"'"'b'"'"','"'"'y'"'"',]' --enable_unannotated --pepxml /storage/yufe/results/msfragger_dia_paper/ccrcc_175/msfraggerdiadda/interact-CPTAC_CCRCC_W_JHU_20190112_LUMOS_C3N-00390_T_rank4.pep.xml --spectra /storage/yufe/data/ccrcc_dia/d3iwtkuvwz4jtf.cloudfront.net/mzml/CPTAC_CCRCC_W_JHU_20190112_LUMOS_C3N-00390_T.mzML --exclude-range -1.5,3.5 --psms CPTAC_CCRCC_W_JHU_20190112_LUMOS_C3N-00390_T_rank4.psmpkl --peaks CPTAC_CCRCC_W_JHU_20190112_LUMOS_C3N-00390_T_rank4.peakpkl
/storage/teog/anaconda3_easypqp/bin/easypqp convert --max_delta_unimod 0.02 --max_delta_ppm 15.0 --fragment_types '['"'"'b'"'"','"'"'y'"'"',]' --enable_unannotated --pepxml /storage/yufe/results/msfragger_dia_paper/ccrcc_175/msfraggerdiadda/interact-CPTAC_CCRCC_W_JHU_20190112_LUMOS_C3N-00390_T_rank5.pep.xml --spectra /storage/yufe/data/ccrcc_dia/d3iwtkuvwz4jtf.cloudfront.net/mzml/CPTAC_CCRCC_W_JHU_20190112_LUMOS_C3N-00390_T.mzML --exclude-range -1.5,3.5 --psms CPTAC_CCRCC_W_JHU_20190112_LUMOS_C3N-00390_T_rank5.psmpkl --peaks CPTAC_CCRCC_W_JHU_20190112_LUMOS_C3N-00390_T_rank5.peakpkl
/storage/teog/anaconda3_easypqp/bin/easypqp convert --max_delta_unimod 0.02 --max_delta_ppm 15.0 --fragment_types '['"'"'b'"'"','"'"'y'"'"',]' --enable_unannotated --pepxml /storage/yufe/results/msfragger_dia_paper/ccrcc_175/msfraggerdiadda/interact-CPTAC_CCRCC_W_JHU_20190112_LUMOS_C3N-00435_NAT_rank1.pep.xml --spectra /storage/yufe/data/ccrcc_dia/d3iwtkuvwz4jtf.cloudfront.net/mzml/CPTAC_CCRCC_W_JHU_20190112_LUMOS_C3N-00435_NAT.mzML --exclude-range -1.5,3.5 --psms CPTAC_CCRCC_W_JHU_20190112_LUMOS_C3N-00435_NAT_rank1.psmpkl --peaks CPTAC_CCRCC_W_JHU_20190112_LUMOS_C3N-00435_NAT_rank1.peakpkl
/storage/teog/anaconda3_easypqp/bin/easypqp convert --max_delta_unimod 0.02 --max_delta_ppm 15.0 --fragment_types '['"'"'b'"'"','"'"'y'"'"',]' --enable_unannotated --pepxml /storage/yufe/results/msfragger_dia_paper/ccrcc_175/msfraggerdiadda/interact-CPTAC_CCRCC_W_JHU_20190112_LUMOS_C3N-00435_NAT_rank2.pep.xml --spectra /storage/yufe/data/ccrcc_dia/d3iwtkuvwz4jtf.cloudfront.net/mzml/CPTAC_CCRCC_W_JHU_20190112_LUMOS_C3N-00435_NAT.mzML --exclude-range -1.5,3.5 --psms CPTAC_CCRCC_W_JHU_20190112_LUMOS_C3N-00435_NAT_rank2.psmpkl --peaks CPTAC_CCRCC_W_JHU_20190112_LUMOS_C3N-00435_NAT_rank2.peakpkl
/storage/teog/anaconda3_easypqp/bin/easypqp convert --max_delta_unimod 0.02 --max_delta_ppm 15.0 --fragment_types '['"'"'b'"'"','"'"'y'"'"',]' --enable_unannotated --pepxml /storage/yufe/results/msfragger_dia_paper/ccrcc_175/msfraggerdiadda/interact-CPTAC_CCRCC_W_JHU_20190112_LUMOS_C3N-00435_NAT_rank3.pep.xml --spectra /storage/yufe/data/ccrcc_dia/d3iwtkuvwz4jtf.cloudfront.net/mzml/CPTAC_CCRCC_W_JHU_20190112_LUMOS_C3N-00435_NAT.mzML --exclude-range -1.5,3.5 --psms CPTAC_CCRCC_W_JHU_20190112_LUMOS_C3N-00435_NAT_rank3.psmpkl --peaks CPTAC_CCRCC_W_JHU_20190112_LUMOS_C3N-00435_NAT_rank3.peakpkl
/storage/teog/anaconda3_easypqp/bin/easypqp convert --max_delta_unimod 0.02 --max_delta_ppm 15.0 --fragment_types '['"'"'b'"'"','"'"'y'"'"',]' --enable_unannotated --pepxml /storage/yufe/results/msfragger_dia_paper/ccrcc_175/msfraggerdiadda/interact-CPTAC_CCRCC_W_JHU_20190112_LUMOS_C3N-00435_NAT_rank4.pep.xml --spectra /storage/yufe/data/ccrcc_dia/d3iwtkuvwz4jtf.cloudfront.net/mzml/CPTAC_CCRCC_W_JHU_20190112_LUMOS_C3N-00435_NAT.mzML --exclude-range -1.5,3.5 --psms CPTAC_CCRCC_W_JHU_20190112_LUMOS_C3N-00435_NAT_rank4.psmpkl --peaks CPTAC_CCRCC_W_JHU_20190112_LUMOS_C3N-00435_NAT_rank4.peakpkl
/storage/teog/anaconda3_easypqp/bin/easypqp convert --max_delta_unimod 0.02 --max_delta_ppm 15.0 --fragment_types '['"'"'b'"'"','"'"'y'"'"',]' --enable_unannotated --pepxml /storage/yufe/results/msfragger_dia_paper/ccrcc_175/msfraggerdiadda/interact-CPTAC_CCRCC_W_JHU_20190112_LUMOS_C3N-00435_NAT_rank5.pep.xml --spectra /storage/yufe/data/ccrcc_dia/d3iwtkuvwz4jtf.cloudfront.net/mzml/CPTAC_CCRCC_W_JHU_20190112_LUMOS_C3N-00435_NAT.mzML --exclude-range -1.5,3.5 --psms CPTAC_CCRCC_W_JHU_20190112_LUMOS_C3N-00435_NAT_rank5.psmpkl --peaks CPTAC_CCRCC_W_JHU_20190112_LUMOS_C3N-00435_NAT_rank5.peakpkl
/storage/teog/anaconda3_easypqp/bin/easypqp convert --max_delta_unimod 0.02 --max_delta_ppm 15.0 --fragment_types '['"'"'b'"'"','"'"'y'"'"',]' --enable_unannotated --pepxml /storage/yufe/results/msfragger_dia_paper/ccrcc_175/msfraggerdiadda/interact-CPTAC_CCRCC_W_JHU_20190112_LUMOS_C3N-00437_NAT_rank1.pep.xml --spectra /storage/yufe/data/ccrcc_dia/d3iwtkuvwz4jtf.cloudfront.net/mzml/CPTAC_CCRCC_W_JHU_20190112_LUMOS_C3N-00437_NAT.mzML --exclude-range -1.5,3.5 --psms CPTAC_CCRCC_W_JHU_20190112_LUMOS_C3N-00437_NAT_rank1.psmpkl --peaks CPTAC_CCRCC_W_JHU_20190112_LUMOS_C3N-00437_NAT_rank1.peakpkl
/storage/teog/anaconda3_easypqp/bin/easypqp convert --max_delta_unimod 0.02 --max_delta_ppm 15.0 --fragment_types '['"'"'b'"'"','"'"'y'"'"',]' --enable_unannotated --pepxml /storage/yufe/results/msfragger_dia_paper/ccrcc_175/msfraggerdiadda/interact-CPTAC_CCRCC_W_JHU_20190112_LUMOS_C3N-00437_NAT_rank2.pep.xml --spectra /storage/yufe/data/ccrcc_dia/d3iwtkuvwz4jtf.cloudfront.net/mzml/CPTAC_CCRCC_W_JHU_20190112_LUMOS_C3N-00437_NAT.mzML --exclude-range -1.5,3.5 --psms CPTAC_CCRCC_W_JHU_20190112_LUMOS_C3N-00437_NAT_rank2.psmpkl --peaks CPTAC_CCRCC_W_JHU_20190112_LUMOS_C3N-00437_NAT_rank2.peakpkl
/storage/teog/anaconda3_easypqp/bin/easypqp convert --max_delta_unimod 0.02 --max_delta_ppm 15.0 --fragment_types '['"'"'b'"'"','"'"'y'"'"',]' --enable_unannotated --pepxml /storage/yufe/results/msfragger_dia_paper/ccrcc_175/msfraggerdiadda/interact-CPTAC_CCRCC_W_JHU_20190112_LUMOS_C3N-00437_NAT_rank3.pep.xml --spectra /storage/yufe/data/ccrcc_dia/d3iwtkuvwz4jtf.cloudfront.net/mzml/CPTAC_CCRCC_W_JHU_20190112_LUMOS_C3N-00437_NAT.mzML --exclude-range -1.5,3.5 --psms CPTAC_CCRCC_W_JHU_20190112_LUMOS_C3N-00437_NAT_rank3.psmpkl --peaks CPTAC_CCRCC_W_JHU_20190112_LUMOS_C3N-00437_NAT_rank3.peakpkl
/storage/teog/anaconda3_easypqp/bin/easypqp convert --max_delta_unimod 0.02 --max_delta_ppm 15.0 --fragment_types '['"'"'b'"'"','"'"'y'"'"',]' --enable_unannotated --pepxml /storage/yufe/results/msfragger_dia_paper/ccrcc_175/msfraggerdiadda/interact-CPTAC_CCRCC_W_JHU_20190112_LUMOS_C3N-00437_NAT_rank4.pep.xml --spectra /storage/yufe/data/ccrcc_dia/d3iwtkuvwz4jtf.cloudfront.net/mzml/CPTAC_CCRCC_W_JHU_20190112_LUMOS_C3N-00437_NAT.mzML --exclude-range -1.5,3.5 --psms CPTAC_CCRCC_W_JHU_20190112_LUMOS_C3N-00437_NAT_rank4.psmpkl --peaks CPTAC_CCRCC_W_JHU_20190112_LUMOS_C3N-00437_NAT_rank4.peakpkl
/storage/teog/anaconda3_easypqp/bin/easypqp convert --max_delta_unimod 0.02 --max_delta_ppm 15.0 --fragment_types '['"'"'b'"'"','"'"'y'"'"',]' --enable_unannotated --pepxml /storage/yufe/results/msfragger_dia_paper/ccrcc_175/msfraggerdiadda/interact-CPTAC_CCRCC_W_JHU_20190112_LUMOS_C3N-00437_NAT_rank5.pep.xml --spectra /storage/yufe/data/ccrcc_dia/d3iwtkuvwz4jtf.cloudfront.net/mzml/CPTAC_CCRCC_W_JHU_20190112_LUMOS_C3N-00437_NAT.mzML --exclude-range -1.5,3.5 --psms CPTAC_CCRCC_W_JHU_20190112_LUMOS_C3N-00437_NAT_rank5.psmpkl --peaks CPTAC_CCRCC_W_JHU_20190112_LUMOS_C3N-00437_NAT_rank5.peakpkl
/storage/teog/anaconda3_easypqp/bin/easypqp convert --max_delta_unimod 0.02 --max_delta_ppm 15.0 --fragment_types '['"'"'b'"'"','"'"'y'"'"',]' --enable_unannotated --pepxml /storage/yufe/results/msfragger_dia_paper/ccrcc_175/msfraggerdiadda/interact-CPTAC_CCRCC_W_JHU_20190112_LUMOS_C3N-00437_T_rank1.pep.xml --spectra /storage/yufe/data/ccrcc_dia/d3iwtkuvwz4jtf.cloudfront.net/mzml/CPTAC_CCRCC_W_JHU_20190112_LUMOS_C3N-00437_T.mzML --exclude-range -1.5,3.5 --psms CPTAC_CCRCC_W_JHU_20190112_LUMOS_C3N-00437_T_rank1.psmpkl --peaks CPTAC_CCRCC_W_JHU_20190112_LUMOS_C3N-00437_T_rank1.peakpkl
/storage/teog/anaconda3_easypqp/bin/easypqp convert --max_delta_unimod 0.02 --max_delta_ppm 15.0 --fragment_types '['"'"'b'"'"','"'"'y'"'"',]' --enable_unannotated --pepxml /storage/yufe/results/msfragger_dia_paper/ccrcc_175/msfraggerdiadda/interact-CPTAC_CCRCC_W_JHU_20190112_LUMOS_C3N-00437_T_rank2.pep.xml --spectra /storage/yufe/data/ccrcc_dia/d3iwtkuvwz4jtf.cloudfront.net/mzml/CPTAC_CCRCC_W_JHU_20190112_LUMOS_C3N-00437_T.mzML --exclude-range -1.5,3.5 --psms CPTAC_CCRCC_W_JHU_20190112_LUMOS_C3N-00437_T_rank2.psmpkl --peaks CPTAC_CCRCC_W_JHU_20190112_LUMOS_C3N-00437_T_rank2.peakpkl
/storage/teog/anaconda3_easypqp/bin/easypqp convert --max_delta_unimod 0.02 --max_delta_ppm 15.0 --fragment_types '['"'"'b'"'"','"'"'y'"'"',]' --enable_unannotated --pepxml /storage/yufe/results/msfragger_dia_paper/ccrcc_175/msfraggerdiadda/interact-CPTAC_CCRCC_W_JHU_20190112_LUMOS_C3N-00437_T_rank3.pep.xml --spectra /storage/yufe/data/ccrcc_dia/d3iwtkuvwz4jtf.cloudfront.net/mzml/CPTAC_CCRCC_W_JHU_20190112_LUMOS_C3N-00437_T.mzML --exclude-range -1.5,3.5 --psms CPTAC_CCRCC_W_JHU_20190112_LUMOS_C3N-00437_T_rank3.psmpkl --peaks CPTAC_CCRCC_W_JHU_20190112_LUMOS_C3N-00437_T_rank3.peakpkl
/storage/teog/anaconda3_easypqp/bin/easypqp convert --max_delta_unimod 0.02 --max_delta_ppm 15.0 --fragment_types '['"'"'b'"'"','"'"'y'"'"',]' --enable_unannotated --pepxml /storage/yufe/results/msfragger_dia_paper/ccrcc_175/msfraggerdiadda/interact-CPTAC_CCRCC_W_JHU_20190112_LUMOS_C3N-00437_T_rank4.pep.xml --spectra /storage/yufe/data/ccrcc_dia/d3iwtkuvwz4jtf.cloudfront.net/mzml/CPTAC_CCRCC_W_JHU_20190112_LUMOS_C3N-00437_T.mzML --exclude-range -1.5,3.5 --psms CPTAC_CCRCC_W_JHU_20190112_LUMOS_C3N-00437_T_rank4.psmpkl --peaks CPTAC_CCRCC_W_JHU_20190112_LUMOS_C3N-00437_T_rank4.peakpkl
/storage/teog/anaconda3_easypqp/bin/easypqp convert --max_delta_unimod 0.02 --max_delta_ppm 15.0 --fragment_types '['"'"'b'"'"','"'"'y'"'"',]' --enable_unannotated --pepxml /storage/yufe/results/msfragger_dia_paper/ccrcc_175/msfraggerdiadda/interact-CPTAC_CCRCC_W_JHU_20190112_LUMOS_C3N-00437_T_rank5.pep.xml --spectra /storage/yufe/data/ccrcc_dia/d3iwtkuvwz4jtf.cloudfront.net/mzml/CPTAC_CCRCC_W_JHU_20190112_LUMOS_C3N-00437_T.mzML --exclude-range -1.5,3.5 --psms CPTAC_CCRCC_W_JHU_20190112_LUMOS_C3N-00437_T_rank5.psmpkl --peaks CPTAC_CCRCC_W_JHU_20190112_LUMOS_C3N-00437_T_rank5.peakpkl
/storage/teog/anaconda3_easypqp/bin/easypqp convert --max_delta_unimod 0.02 --max_delta_ppm 15.0 --fragment_types '['"'"'b'"'"','"'"'y'"'"',]' --enable_unannotated --pepxml /storage/yufe/results/msfragger_dia_paper/ccrcc_175/msfraggerdiadda/interact-CPTAC_CCRCC_W_JHU_20190112_LUMOS_C3N-00491_NAT_rank1.pep.xml --spectra /storage/yufe/data/ccrcc_dia/d3iwtkuvwz4jtf.cloudfront.net/mzml/CPTAC_CCRCC_W_JHU_20190112_LUMOS_C3N-00491_NAT.mzML --exclude-range -1.5,3.5 --psms CPTAC_CCRCC_W_JHU_20190112_LUMOS_C3N-00491_NAT_rank1.psmpkl --peaks CPTAC_CCRCC_W_JHU_20190112_LUMOS_C3N-00491_NAT_rank1.peakpkl
/storage/teog/anaconda3_easypqp/bin/easypqp convert --max_delta_unimod 0.02 --max_delta_ppm 15.0 --fragment_types '['"'"'b'"'"','"'"'y'"'"',]' --enable_unannotated --pepxml /storage/yufe/results/msfragger_dia_paper/ccrcc_175/msfraggerdiadda/interact-CPTAC_CCRCC_W_JHU_20190112_LUMOS_C3N-00491_NAT_rank2.pep.xml --spectra /storage/yufe/data/ccrcc_dia/d3iwtkuvwz4jtf.cloudfront.net/mzml/CPTAC_CCRCC_W_JHU_20190112_LUMOS_C3N-00491_NAT.mzML --exclude-range -1.5,3.5 --psms CPTAC_CCRCC_W_JHU_20190112_LUMOS_C3N-00491_NAT_rank2.psmpkl --peaks CPTAC_CCRCC_W_JHU_20190112_LUMOS_C3N-00491_NAT_rank2.peakpkl
/storage/teog/anaconda3_easypqp/bin/easypqp convert --max_delta_unimod 0.02 --max_delta_ppm 15.0 --fragment_types '['"'"'b'"'"','"'"'y'"'"',]' --enable_unannotated --pepxml /storage/yufe/results/msfragger_dia_paper/ccrcc_175/msfraggerdiadda/interact-CPTAC_CCRCC_W_JHU_20190112_LUMOS_C3N-00491_NAT_rank3.pep.xml --spectra /storage/yufe/data/ccrcc_dia/d3iwtkuvwz4jtf.cloudfront.net/mzml/CPTAC_CCRCC_W_JHU_20190112_LUMOS_C3N-00491_NAT.mzML --exclude-range -1.5,3.5 --psms CPTAC_CCRCC_W_JHU_20190112_LUMOS_C3N-00491_NAT_rank3.psmpkl --peaks CPTAC_CCRCC_W_JHU_20190112_LUMOS_C3N-00491_NAT_rank3.peakpkl
/storage/teog/anaconda3_easypqp/bin/easypqp convert --max_delta_unimod 0.02 --max_delta_ppm 15.0 --fragment_types '['"'"'b'"'"','"'"'y'"'"',]' --enable_unannotated --pepxml /storage/yufe/results/msfragger_dia_paper/ccrcc_175/msfraggerdiadda/interact-CPTAC_CCRCC_W_JHU_20190112_LUMOS_C3N-00491_NAT_rank4.pep.xml --spectra /storage/yufe/data/ccrcc_dia/d3iwtkuvwz4jtf.cloudfront.net/mzml/CPTAC_CCRCC_W_JHU_20190112_LUMOS_C3N-00491_NAT.mzML --exclude-range -1.5,3.5 --psms CPTAC_CCRCC_W_JHU_20190112_LUMOS_C3N-00491_NAT_rank4.psmpkl --peaks CPTAC_CCRCC_W_JHU_20190112_LUMOS_C3N-00491_NAT_rank4.peakpkl
/storage/teog/anaconda3_easypqp/bin/easypqp convert --max_delta_unimod 0.02 --max_delta_ppm 15.0 --fragment_types '['"'"'b'"'"','"'"'y'"'"',]' --enable_unannotated --pepxml /storage/yufe/results/msfragger_dia_paper/ccrcc_175/msfraggerdiadda/interact-CPTAC_CCRCC_W_JHU_20190112_LUMOS_C3N-00491_NAT_rank5.pep.xml --spectra /storage/yufe/data/ccrcc_dia/d3iwtkuvwz4jtf.cloudfront.net/mzml/CPTAC_CCRCC_W_JHU_20190112_LUMOS_C3N-00491_NAT.mzML --exclude-range -1.5,3.5 --psms CPTAC_CCRCC_W_JHU_20190112_LUMOS_C3N-00491_NAT_rank5.psmpkl --peaks CPTAC_CCRCC_W_JHU_20190112_LUMOS_C3N-00491_NAT_rank5.peakpkl
/storage/teog/anaconda3_easypqp/bin/easypqp convert --max_delta_unimod 0.02 --max_delta_ppm 15.0 --fragment_types '['"'"'b'"'"','"'"'y'"'"',]' --enable_unannotated --pepxml /storage/yufe/results/msfragger_dia_paper/ccrcc_175/msfraggerdiadda/interact-CPTAC_CCRCC_W_JHU_20190112_LUMOS_C3N-00491_T_rank1.pep.xml --spectra /storage/yufe/data/ccrcc_dia/d3iwtkuvwz4jtf.cloudfront.net/mzml/CPTAC_CCRCC_W_JHU_20190112_LUMOS_C3N-00491_T.mzML --exclude-range -1.5,3.5 --psms CPTAC_CCRCC_W_JHU_20190112_LUMOS_C3N-00491_T_rank1.psmpkl --peaks CPTAC_CCRCC_W_JHU_20190112_LUMOS_C3N-00491_T_rank1.peakpkl
/storage/teog/anaconda3_easypqp/bin/easypqp convert --max_delta_unimod 0.02 --max_delta_ppm 15.0 --fragment_types '['"'"'b'"'"','"'"'y'"'"',]' --enable_unannotated --pepxml /storage/yufe/results/msfragger_dia_paper/ccrcc_175/msfraggerdiadda/interact-CPTAC_CCRCC_W_JHU_20190112_LUMOS_C3N-00491_T_rank2.pep.xml --spectra /storage/yufe/data/ccrcc_dia/d3iwtkuvwz4jtf.cloudfront.net/mzml/CPTAC_CCRCC_W_JHU_20190112_LUMOS_C3N-00491_T.mzML --exclude-range -1.5,3.5 --psms CPTAC_CCRCC_W_JHU_20190112_LUMOS_C3N-00491_T_rank2.psmpkl --peaks CPTAC_CCRCC_W_JHU_20190112_LUMOS_C3N-00491_T_rank2.peakpkl
/storage/teog/anaconda3_easypqp/bin/easypqp convert --max_delta_unimod 0.02 --max_delta_ppm 15.0 --fragment_types '['"'"'b'"'"','"'"'y'"'"',]' --enable_unannotated --pepxml /storage/yufe/results/msfragger_dia_paper/ccrcc_175/msfraggerdiadda/interact-CPTAC_CCRCC_W_JHU_20190112_LUMOS_C3N-00491_T_rank3.pep.xml --spectra /storage/yufe/data/ccrcc_dia/d3iwtkuvwz4jtf.cloudfront.net/mzml/CPTAC_CCRCC_W_JHU_20190112_LUMOS_C3N-00491_T.mzML --exclude-range -1.5,3.5 --psms CPTAC_CCRCC_W_JHU_20190112_LUMOS_C3N-00491_T_rank3.psmpkl --peaks CPTAC_CCRCC_W_JHU_20190112_LUMOS_C3N-00491_T_rank3.peakpkl
/storage/teog/anaconda3_easypqp/bin/easypqp convert --max_delta_unimod 0.02 --max_delta_ppm 15.0 --fragment_types '['"'"'b'"'"','"'"'y'"'"',]' --enable_unannotated --pepxml /storage/yufe/results/msfragger_dia_paper/ccrcc_175/msfraggerdiadda/interact-CPTAC_CCRCC_W_JHU_20190112_LUMOS_C3N-00491_T_rank4.pep.xml --spectra /storage/yufe/data/ccrcc_dia/d3iwtkuvwz4jtf.cloudfront.net/mzml/CPTAC_CCRCC_W_JHU_20190112_LUMOS_C3N-00491_T.mzML --exclude-range -1.5,3.5 --psms CPTAC_CCRCC_W_JHU_20190112_LUMOS_C3N-00491_T_rank4.psmpkl --peaks CPTAC_CCRCC_W_JHU_20190112_LUMOS_C3N-00491_T_rank4.peakpkl
/storage/teog/anaconda3_easypqp/bin/easypqp convert --max_delta_unimod 0.02 --max_delta_ppm 15.0 --fragment_types '['"'"'b'"'"','"'"'y'"'"',]' --enable_unannotated --pepxml /storage/yufe/results/msfragger_dia_paper/ccrcc_175/msfraggerdiadda/interact-CPTAC_CCRCC_W_JHU_20190112_LUMOS_C3N-00491_T_rank5.pep.xml --spectra /storage/yufe/data/ccrcc_dia/d3iwtkuvwz4jtf.cloudfront.net/mzml/CPTAC_CCRCC_W_JHU_20190112_LUMOS_C3N-00491_T.mzML --exclude-range -1.5,3.5 --psms CPTAC_CCRCC_W_JHU_20190112_LUMOS_C3N-00491_T_rank5.psmpkl --peaks CPTAC_CCRCC_W_JHU_20190112_LUMOS_C3N-00491_T_rank5.peakpkl
/storage/teog/anaconda3_easypqp/bin/easypqp convert --max_delta_unimod 0.02 --max_delta_ppm 15.0 --fragment_types '['"'"'b'"'"','"'"'y'"'"',]' --enable_unannotated --pepxml /storage/yufe/results/msfragger_dia_paper/ccrcc_175/msfraggerdiadda/interact-CPTAC_CCRCC_W_JHU_20190112_LUMOS_C3N-00492_NAT_rank1.pep.xml --spectra /storage/yufe/data/ccrcc_dia/d3iwtkuvwz4jtf.cloudfront.net/mzml/CPTAC_CCRCC_W_JHU_20190112_LUMOS_C3N-00492_NAT.mzML --exclude-range -1.5,3.5 --psms CPTAC_CCRCC_W_JHU_20190112_LUMOS_C3N-00492_NAT_rank1.psmpkl --peaks CPTAC_CCRCC_W_JHU_20190112_LUMOS_C3N-00492_NAT_rank1.peakpkl
/storage/teog/anaconda3_easypqp/bin/easypqp convert --max_delta_unimod 0.02 --max_delta_ppm 15.0 --fragment_types '['"'"'b'"'"','"'"'y'"'"',]' --enable_unannotated --pepxml /storage/yufe/results/msfragger_dia_paper/ccrcc_175/msfraggerdiadda/interact-CPTAC_CCRCC_W_JHU_20190112_LUMOS_C3N-00492_NAT_rank2.pep.xml --spectra /storage/yufe/data/ccrcc_dia/d3iwtkuvwz4jtf.cloudfront.net/mzml/CPTAC_CCRCC_W_JHU_20190112_LUMOS_C3N-00492_NAT.mzML --exclude-range -1.5,3.5 --psms CPTAC_CCRCC_W_JHU_20190112_LUMOS_C3N-00492_NAT_rank2.psmpkl --peaks CPTAC_CCRCC_W_JHU_20190112_LUMOS_C3N-00492_NAT_rank2.peakpkl
/storage/teog/anaconda3_easypqp/bin/easypqp convert --max_delta_unimod 0.02 --max_delta_ppm 15.0 --fragment_types '['"'"'b'"'"','"'"'y'"'"',]' --enable_unannotated --pepxml /storage/yufe/results/msfragger_dia_paper/ccrcc_175/msfraggerdiadda/interact-CPTAC_CCRCC_W_JHU_20190112_LUMOS_C3N-00492_NAT_rank3.pep.xml --spectra /storage/yufe/data/ccrcc_dia/d3iwtkuvwz4jtf.cloudfront.net/mzml/CPTAC_CCRCC_W_JHU_20190112_LUMOS_C3N-00492_NAT.mzML --exclude-range -1.5,3.5 --psms CPTAC_CCRCC_W_JHU_20190112_LUMOS_C3N-00492_NAT_rank3.psmpkl --peaks CPTAC_CCRCC_W_JHU_20190112_LUMOS_C3N-00492_NAT_rank3.peakpkl
/storage/teog/anaconda3_easypqp/bin/easypqp convert --max_delta_unimod 0.02 --max_delta_ppm 15.0 --fragment_types '['"'"'b'"'"','"'"'y'"'"',]' --enable_unannotated --pepxml /storage/yufe/results/msfragger_dia_paper/ccrcc_175/msfraggerdiadda/interact-CPTAC_CCRCC_W_JHU_20190112_LUMOS_C3N-00492_NAT_rank4.pep.xml --spectra /storage/yufe/data/ccrcc_dia/d3iwtkuvwz4jtf.cloudfront.net/mzml/CPTAC_CCRCC_W_JHU_20190112_LUMOS_C3N-00492_NAT.mzML --exclude-range -1.5,3.5 --psms CPTAC_CCRCC_W_JHU_20190112_LUMOS_C3N-00492_NAT_rank4.psmpkl --peaks CPTAC_CCRCC_W_JHU_20190112_LUMOS_C3N-00492_NAT_rank4.peakpkl
/storage/teog/anaconda3_easypqp/bin/easypqp convert --max_delta_unimod 0.02 --max_delta_ppm 15.0 --fragment_types '['"'"'b'"'"','"'"'y'"'"',]' --enable_unannotated --pepxml /storage/yufe/results/msfragger_dia_paper/ccrcc_175/msfraggerdiadda/interact-CPTAC_CCRCC_W_JHU_20190112_LUMOS_C3N-00492_NAT_rank5.pep.xml --spectra /storage/yufe/data/ccrcc_dia/d3iwtkuvwz4jtf.cloudfront.net/mzml/CPTAC_CCRCC_W_JHU_20190112_LUMOS_C3N-00492_NAT.mzML --exclude-range -1.5,3.5 --psms CPTAC_CCRCC_W_JHU_20190112_LUMOS_C3N-00492_NAT_rank5.psmpkl --peaks CPTAC_CCRCC_W_JHU_20190112_LUMOS_C3N-00492_NAT_rank5.peakpkl
/storage/teog/anaconda3_easypqp/bin/easypqp convert --max_delta_unimod 0.02 --max_delta_ppm 15.0 --fragment_types '['"'"'b'"'"','"'"'y'"'"',]' --enable_unannotated --pepxml /storage/yufe/results/msfragger_dia_paper/ccrcc_175/msfraggerdiadda/interact-CPTAC_CCRCC_W_JHU_20190112_LUMOS_C3N-00494_NAT_rank1.pep.xml --spectra /storage/yufe/data/ccrcc_dia/d3iwtkuvwz4jtf.cloudfront.net/mzml/CPTAC_CCRCC_W_JHU_20190112_LUMOS_C3N-00494_NAT.mzML --exclude-range -1.5,3.5 --psms CPTAC_CCRCC_W_JHU_20190112_LUMOS_C3N-00494_NAT_rank1.psmpkl --peaks CPTAC_CCRCC_W_JHU_20190112_LUMOS_C3N-00494_NAT_rank1.peakpkl
/storage/teog/anaconda3_easypqp/bin/easypqp convert --max_delta_unimod 0.02 --max_delta_ppm 15.0 --fragment_types '['"'"'b'"'"','"'"'y'"'"',]' --enable_unannotated --pepxml /storage/yufe/results/msfragger_dia_paper/ccrcc_175/msfraggerdiadda/interact-CPTAC_CCRCC_W_JHU_20190112_LUMOS_C3N-00494_NAT_rank2.pep.xml --spectra /storage/yufe/data/ccrcc_dia/d3iwtkuvwz4jtf.cloudfront.net/mzml/CPTAC_CCRCC_W_JHU_20190112_LUMOS_C3N-00494_NAT.mzML --exclude-range -1.5,3.5 --psms CPTAC_CCRCC_W_JHU_20190112_LUMOS_C3N-00494_NAT_rank2.psmpkl --peaks CPTAC_CCRCC_W_JHU_20190112_LUMOS_C3N-00494_NAT_rank2.peakpkl
/storage/teog/anaconda3_easypqp/bin/easypqp convert --max_delta_unimod 0.02 --max_delta_ppm 15.0 --fragment_types '['"'"'b'"'"','"'"'y'"'"',]' --enable_unannotated --pepxml /storage/yufe/results/msfragger_dia_paper/ccrcc_175/msfraggerdiadda/interact-CPTAC_CCRCC_W_JHU_20190112_LUMOS_C3N-00494_NAT_rank3.pep.xml --spectra /storage/yufe/data/ccrcc_dia/d3iwtkuvwz4jtf.cloudfront.net/mzml/CPTAC_CCRCC_W_JHU_20190112_LUMOS_C3N-00494_NAT.mzML --exclude-range -1.5,3.5 --psms CPTAC_CCRCC_W_JHU_20190112_LUMOS_C3N-00494_NAT_rank3.psmpkl --peaks CPTAC_CCRCC_W_JHU_20190112_LUMOS_C3N-00494_NAT_rank3.peakpkl
/storage/teog/anaconda3_easypqp/bin/easypqp convert --max_delta_unimod 0.02 --max_delta_ppm 15.0 --fragment_types '['"'"'b'"'"','"'"'y'"'"',]' --enable_unannotated --pepxml /storage/yufe/results/msfragger_dia_paper/ccrcc_175/msfraggerdiadda/interact-CPTAC_CCRCC_W_JHU_20190112_LUMOS_C3N-00494_NAT_rank4.pep.xml --spectra /storage/yufe/data/ccrcc_dia/d3iwtkuvwz4jtf.cloudfront.net/mzml/CPTAC_CCRCC_W_JHU_20190112_LUMOS_C3N-00494_NAT.mzML --exclude-range -1.5,3.5 --psms CPTAC_CCRCC_W_JHU_20190112_LUMOS_C3N-00494_NAT_rank4.psmpkl --peaks CPTAC_CCRCC_W_JHU_20190112_LUMOS_C3N-00494_NAT_rank4.peakpkl
/storage/teog/anaconda3_easypqp/bin/easypqp convert --max_delta_unimod 0.02 --max_delta_ppm 15.0 --fragment_types '['"'"'b'"'"','"'"'y'"'"',]' --enable_unannotated --pepxml /storage/yufe/results/msfragger_dia_paper/ccrcc_175/msfraggerdiadda/interact-CPTAC_CCRCC_W_JHU_20190112_LUMOS_C3N-00494_NAT_rank5.pep.xml --spectra /storage/yufe/data/ccrcc_dia/d3iwtkuvwz4jtf.cloudfront.net/mzml/CPTAC_CCRCC_W_JHU_20190112_LUMOS_C3N-00494_NAT.mzML --exclude-range -1.5,3.5 --psms CPTAC_CCRCC_W_JHU_20190112_LUMOS_C3N-00494_NAT_rank5.psmpkl --peaks CPTAC_CCRCC_W_JHU_20190112_LUMOS_C3N-00494_NAT_rank5.peakpkl
/storage/teog/anaconda3_easypqp/bin/easypqp convert --max_delta_unimod 0.02 --max_delta_ppm 15.0 --fragment_types '['"'"'b'"'"','"'"'y'"'"',]' --enable_unannotated --pepxml /storage/yufe/results/msfragger_dia_paper/ccrcc_175/msfraggerdiadda/interact-CPTAC_CCRCC_W_JHU_20190112_LUMOS_C3N-00494_T_rank1.pep.xml --spectra /storage/yufe/data/ccrcc_dia/d3iwtkuvwz4jtf.cloudfront.net/mzml/CPTAC_CCRCC_W_JHU_20190112_LUMOS_C3N-00494_T.mzML --exclude-range -1.5,3.5 --psms CPTAC_CCRCC_W_JHU_20190112_LUMOS_C3N-00494_T_rank1.psmpkl --peaks CPTAC_CCRCC_W_JHU_20190112_LUMOS_C3N-00494_T_rank1.peakpkl
/storage/teog/anaconda3_easypqp/bin/easypqp convert --max_delta_unimod 0.02 --max_delta_ppm 15.0 --fragment_types '['"'"'b'"'"','"'"'y'"'"',]' --enable_unannotated --pepxml /storage/yufe/results/msfragger_dia_paper/ccrcc_175/msfraggerdiadda/interact-CPTAC_CCRCC_W_JHU_20190112_LUMOS_C3N-00494_T_rank2.pep.xml --spectra /storage/yufe/data/ccrcc_dia/d3iwtkuvwz4jtf.cloudfront.net/mzml/CPTAC_CCRCC_W_JHU_20190112_LUMOS_C3N-00494_T.mzML --exclude-range -1.5,3.5 --psms CPTAC_CCRCC_W_JHU_20190112_LUMOS_C3N-00494_T_rank2.psmpkl --peaks CPTAC_CCRCC_W_JHU_20190112_LUMOS_C3N-00494_T_rank2.peakpkl
/storage/teog/anaconda3_easypqp/bin/easypqp convert --max_delta_unimod 0.02 --max_delta_ppm 15.0 --fragment_types '['"'"'b'"'"','"'"'y'"'"',]' --enable_unannotated --pepxml /storage/yufe/results/msfragger_dia_paper/ccrcc_175/msfraggerdiadda/interact-CPTAC_CCRCC_W_JHU_20190112_LUMOS_C3N-00494_T_rank3.pep.xml --spectra /storage/yufe/data/ccrcc_dia/d3iwtkuvwz4jtf.cloudfront.net/mzml/CPTAC_CCRCC_W_JHU_20190112_LUMOS_C3N-00494_T.mzML --exclude-range -1.5,3.5 --psms CPTAC_CCRCC_W_JHU_20190112_LUMOS_C3N-00494_T_rank3.psmpkl --peaks CPTAC_CCRCC_W_JHU_20190112_LUMOS_C3N-00494_T_rank3.peakpkl
/storage/teog/anaconda3_easypqp/bin/easypqp convert --max_delta_unimod 0.02 --max_delta_ppm 15.0 --fragment_types '['"'"'b'"'"','"'"'y'"'"',]' --enable_unannotated --pepxml /storage/yufe/results/msfragger_dia_paper/ccrcc_175/msfraggerdiadda/interact-CPTAC_CCRCC_W_JHU_20190112_LUMOS_C3N-00494_T_rank4.pep.xml --spectra /storage/yufe/data/ccrcc_dia/d3iwtkuvwz4jtf.cloudfront.net/mzml/CPTAC_CCRCC_W_JHU_20190112_LUMOS_C3N-00494_T.mzML --exclude-range -1.5,3.5 --psms CPTAC_CCRCC_W_JHU_20190112_LUMOS_C3N-00494_T_rank4.psmpkl --peaks CPTAC_CCRCC_W_JHU_20190112_LUMOS_C3N-00494_T_rank4.peakpkl
/storage/teog/anaconda3_easypqp/bin/easypqp convert --max_delta_unimod 0.02 --max_delta_ppm 15.0 --fragment_types '['"'"'b'"'"','"'"'y'"'"',]' --enable_unannotated --pepxml /storage/yufe/results/msfragger_dia_paper/ccrcc_175/msfraggerdiadda/interact-CPTAC_CCRCC_W_JHU_20190112_LUMOS_C3N-00494_T_rank5.pep.xml --spectra /storage/yufe/data/ccrcc_dia/d3iwtkuvwz4jtf.cloudfront.net/mzml/CPTAC_CCRCC_W_JHU_20190112_LUMOS_C3N-00494_T.mzML --exclude-range -1.5,3.5 --psms CPTAC_CCRCC_W_JHU_20190112_LUMOS_C3N-00494_T_rank5.psmpkl --peaks CPTAC_CCRCC_W_JHU_20190112_LUMOS_C3N-00494_T_rank5.peakpkl
/storage/teog/anaconda3_easypqp/bin/easypqp convert --max_delta_unimod 0.02 --max_delta_ppm 15.0 --fragment_types '['"'"'b'"'"','"'"'y'"'"',]' --enable_unannotated --pepxml /storage/yufe/results/msfragger_dia_paper/ccrcc_175/msfraggerdiadda/interact-CPTAC_CCRCC_W_JHU_20190112_LUMOS_C3N-00495_NAT_rank1.pep.xml --spectra /storage/yufe/data/ccrcc_dia/d3iwtkuvwz4jtf.cloudfront.net/mzml/CPTAC_CCRCC_W_JHU_20190112_LUMOS_C3N-00495_NAT.mzML --exclude-range -1.5,3.5 --psms CPTAC_CCRCC_W_JHU_20190112_LUMOS_C3N-00495_NAT_rank1.psmpkl --peaks CPTAC_CCRCC_W_JHU_20190112_LUMOS_C3N-00495_NAT_rank1.peakpkl
/storage/teog/anaconda3_easypqp/bin/easypqp convert --max_delta_unimod 0.02 --max_delta_ppm 15.0 --fragment_types '['"'"'b'"'"','"'"'y'"'"',]' --enable_unannotated --pepxml /storage/yufe/results/msfragger_dia_paper/ccrcc_175/msfraggerdiadda/interact-CPTAC_CCRCC_W_JHU_20190112_LUMOS_C3N-00495_NAT_rank2.pep.xml --spectra /storage/yufe/data/ccrcc_dia/d3iwtkuvwz4jtf.cloudfront.net/mzml/CPTAC_CCRCC_W_JHU_20190112_LUMOS_C3N-00495_NAT.mzML --exclude-range -1.5,3.5 --psms CPTAC_CCRCC_W_JHU_20190112_LUMOS_C3N-00495_NAT_rank2.psmpkl --peaks CPTAC_CCRCC_W_JHU_20190112_LUMOS_C3N-00495_NAT_rank2.peakpkl
/storage/teog/anaconda3_easypqp/bin/easypqp convert --max_delta_unimod 0.02 --max_delta_ppm 15.0 --fragment_types '['"'"'b'"'"','"'"'y'"'"',]' --enable_unannotated --pepxml /storage/yufe/results/msfragger_dia_paper/ccrcc_175/msfraggerdiadda/interact-CPTAC_CCRCC_W_JHU_20190112_LUMOS_C3N-00495_NAT_rank3.pep.xml --spectra /storage/yufe/data/ccrcc_dia/d3iwtkuvwz4jtf.cloudfront.net/mzml/CPTAC_CCRCC_W_JHU_20190112_LUMOS_C3N-00495_NAT.mzML --exclude-range -1.5,3.5 --psms CPTAC_CCRCC_W_JHU_20190112_LUMOS_C3N-00495_NAT_rank3.psmpkl --peaks CPTAC_CCRCC_W_JHU_20190112_LUMOS_C3N-00495_NAT_rank3.peakpkl
/storage/teog/anaconda3_easypqp/bin/easypqp convert --max_delta_unimod 0.02 --max_delta_ppm 15.0 --fragment_types '['"'"'b'"'"','"'"'y'"'"',]' --enable_unannotated --pepxml /storage/yufe/results/msfragger_dia_paper/ccrcc_175/msfraggerdiadda/interact-CPTAC_CCRCC_W_JHU_20190112_LUMOS_C3N-00495_NAT_rank4.pep.xml --spectra /storage/yufe/data/ccrcc_dia/d3iwtkuvwz4jtf.cloudfront.net/mzml/CPTAC_CCRCC_W_JHU_20190112_LUMOS_C3N-00495_NAT.mzML --exclude-range -1.5,3.5 --psms CPTAC_CCRCC_W_JHU_20190112_LUMOS_C3N-00495_NAT_rank4.psmpkl --peaks CPTAC_CCRCC_W_JHU_20190112_LUMOS_C3N-00495_NAT_rank4.peakpkl
/storage/teog/anaconda3_easypqp/bin/easypqp convert --max_delta_unimod 0.02 --max_delta_ppm 15.0 --fragment_types '['"'"'b'"'"','"'"'y'"'"',]' --enable_unannotated --pepxml /storage/yufe/results/msfragger_dia_paper/ccrcc_175/msfraggerdiadda/interact-CPTAC_CCRCC_W_JHU_20190112_LUMOS_C3N-00495_NAT_rank5.pep.xml --spectra /storage/yufe/data/ccrcc_dia/d3iwtkuvwz4jtf.cloudfront.net/mzml/CPTAC_CCRCC_W_JHU_20190112_LUMOS_C3N-00495_NAT.mzML --exclude-range -1.5,3.5 --psms CPTAC_CCRCC_W_JHU_20190112_LUMOS_C3N-00495_NAT_rank5.psmpkl --peaks CPTAC_CCRCC_W_JHU_20190112_LUMOS_C3N-00495_NAT_rank5.peakpkl
/storage/teog/anaconda3_easypqp/bin/easypqp convert --max_delta_unimod 0.02 --max_delta_ppm 15.0 --fragment_types '['"'"'b'"'"','"'"'y'"'"',]' --enable_unannotated --pepxml /storage/yufe/results/msfragger_dia_paper/ccrcc_175/msfraggerdiadda/interact-CPTAC_CCRCC_W_JHU_20190112_LUMOS_C3N-00495_T_rank1.pep.xml --spectra /storage/yufe/data/ccrcc_dia/d3iwtkuvwz4jtf.cloudfront.net/mzml/CPTAC_CCRCC_W_JHU_20190112_LUMOS_C3N-00495_T.mzML --exclude-range -1.5,3.5 --psms CPTAC_CCRCC_W_JHU_20190112_LUMOS_C3N-00495_T_rank1.psmpkl --peaks CPTAC_CCRCC_W_JHU_20190112_LUMOS_C3N-00495_T_rank1.peakpkl
/storage/teog/anaconda3_easypqp/bin/easypqp convert --max_delta_unimod 0.02 --max_delta_ppm 15.0 --fragment_types '['"'"'b'"'"','"'"'y'"'"',]' --enable_unannotated --pepxml /storage/yufe/results/msfragger_dia_paper/ccrcc_175/msfraggerdiadda/interact-CPTAC_CCRCC_W_JHU_20190112_LUMOS_C3N-00495_T_rank2.pep.xml --spectra /storage/yufe/data/ccrcc_dia/d3iwtkuvwz4jtf.cloudfront.net/mzml/CPTAC_CCRCC_W_JHU_20190112_LUMOS_C3N-00495_T.mzML --exclude-range -1.5,3.5 --psms CPTAC_CCRCC_W_JHU_20190112_LUMOS_C3N-00495_T_rank2.psmpkl --peaks CPTAC_CCRCC_W_JHU_20190112_LUMOS_C3N-00495_T_rank2.peakpkl
/storage/teog/anaconda3_easypqp/bin/easypqp convert --max_delta_unimod 0.02 --max_delta_ppm 15.0 --fragment_types '['"'"'b'"'"','"'"'y'"'"',]' --enable_unannotated --pepxml /storage/yufe/results/msfragger_dia_paper/ccrcc_175/msfraggerdiadda/interact-CPTAC_CCRCC_W_JHU_20190112_LUMOS_C3N-00495_T_rank3.pep.xml --spectra /storage/yufe/data/ccrcc_dia/d3iwtkuvwz4jtf.cloudfront.net/mzml/CPTAC_CCRCC_W_JHU_20190112_LUMOS_C3N-00495_T.mzML --exclude-range -1.5,3.5 --psms CPTAC_CCRCC_W_JHU_20190112_LUMOS_C3N-00495_T_rank3.psmpkl --peaks CPTAC_CCRCC_W_JHU_20190112_LUMOS_C3N-00495_T_rank3.peakpkl
/storage/teog/anaconda3_easypqp/bin/easypqp convert --max_delta_unimod 0.02 --max_delta_ppm 15.0 --fragment_types '['"'"'b'"'"','"'"'y'"'"',]' --enable_unannotated --pepxml /storage/yufe/results/msfragger_dia_paper/ccrcc_175/msfraggerdiadda/interact-CPTAC_CCRCC_W_JHU_20190112_LUMOS_C3N-00495_T_rank4.pep.xml --spectra /storage/yufe/data/ccrcc_dia/d3iwtkuvwz4jtf.cloudfront.net/mzml/CPTAC_CCRCC_W_JHU_20190112_LUMOS_C3N-00495_T.mzML --exclude-range -1.5,3.5 --psms CPTAC_CCRCC_W_JHU_20190112_LUMOS_C3N-00495_T_rank4.psmpkl --peaks CPTAC_CCRCC_W_JHU_20190112_LUMOS_C3N-00495_T_rank4.peakpkl
/storage/teog/anaconda3_easypqp/bin/easypqp convert --max_delta_unimod 0.02 --max_delta_ppm 15.0 --fragment_types '['"'"'b'"'"','"'"'y'"'"',]' --enable_unannotated --pepxml /storage/yufe/results/msfragger_dia_paper/ccrcc_175/msfraggerdiadda/interact-CPTAC_CCRCC_W_JHU_20190112_LUMOS_C3N-00495_T_rank5.pep.xml --spectra /storage/yufe/data/ccrcc_dia/d3iwtkuvwz4jtf.cloudfront.net/mzml/CPTAC_CCRCC_W_JHU_20190112_LUMOS_C3N-00495_T.mzML --exclude-range -1.5,3.5 --psms CPTAC_CCRCC_W_JHU_20190112_LUMOS_C3N-00495_T_rank5.psmpkl --peaks CPTAC_CCRCC_W_JHU_20190112_LUMOS_C3N-00495_T_rank5.peakpkl
/storage/teog/anaconda3_easypqp/bin/easypqp convert --max_delta_unimod 0.02 --max_delta_ppm 15.0 --fragment_types '['"'"'b'"'"','"'"'y'"'"',]' --enable_unannotated --pepxml /storage/yufe/results/msfragger_dia_paper/ccrcc_175/msfraggerdiadda/interact-CPTAC_CCRCC_W_JHU_20190112_LUMOS_C3N-00573_NAT_rank1.pep.xml --spectra /storage/yufe/data/ccrcc_dia/d3iwtkuvwz4jtf.cloudfront.net/mzml/CPTAC_CCRCC_W_JHU_20190112_LUMOS_C3N-00573_NAT.mzML --exclude-range -1.5,3.5 --psms CPTAC_CCRCC_W_JHU_20190112_LUMOS_C3N-00573_NAT_rank1.psmpkl --peaks CPTAC_CCRCC_W_JHU_20190112_LUMOS_C3N-00573_NAT_rank1.peakpkl
/storage/teog/anaconda3_easypqp/bin/easypqp convert --max_delta_unimod 0.02 --max_delta_ppm 15.0 --fragment_types '['"'"'b'"'"','"'"'y'"'"',]' --enable_unannotated --pepxml /storage/yufe/results/msfragger_dia_paper/ccrcc_175/msfraggerdiadda/interact-CPTAC_CCRCC_W_JHU_20190112_LUMOS_C3N-00573_NAT_rank2.pep.xml --spectra /storage/yufe/data/ccrcc_dia/d3iwtkuvwz4jtf.cloudfront.net/mzml/CPTAC_CCRCC_W_JHU_20190112_LUMOS_C3N-00573_NAT.mzML --exclude-range -1.5,3.5 --psms CPTAC_CCRCC_W_JHU_20190112_LUMOS_C3N-00573_NAT_rank2.psmpkl --peaks CPTAC_CCRCC_W_JHU_20190112_LUMOS_C3N-00573_NAT_rank2.peakpkl
/storage/teog/anaconda3_easypqp/bin/easypqp convert --max_delta_unimod 0.02 --max_delta_ppm 15.0 --fragment_types '['"'"'b'"'"','"'"'y'"'"',]' --enable_unannotated --pepxml /storage/yufe/results/msfragger_dia_paper/ccrcc_175/msfraggerdiadda/interact-CPTAC_CCRCC_W_JHU_20190112_LUMOS_C3N-00573_NAT_rank3.pep.xml --spectra /storage/yufe/data/ccrcc_dia/d3iwtkuvwz4jtf.cloudfront.net/mzml/CPTAC_CCRCC_W_JHU_20190112_LUMOS_C3N-00573_NAT.mzML --exclude-range -1.5,3.5 --psms CPTAC_CCRCC_W_JHU_20190112_LUMOS_C3N-00573_NAT_rank3.psmpkl --peaks CPTAC_CCRCC_W_JHU_20190112_LUMOS_C3N-00573_NAT_rank3.peakpkl
/storage/teog/anaconda3_easypqp/bin/easypqp convert --max_delta_unimod 0.02 --max_delta_ppm 15.0 --fragment_types '['"'"'b'"'"','"'"'y'"'"',]' --enable_unannotated --pepxml /storage/yufe/results/msfragger_dia_paper/ccrcc_175/msfraggerdiadda/interact-CPTAC_CCRCC_W_JHU_20190112_LUMOS_C3N-00573_NAT_rank4.pep.xml --spectra /storage/yufe/data/ccrcc_dia/d3iwtkuvwz4jtf.cloudfront.net/mzml/CPTAC_CCRCC_W_JHU_20190112_LUMOS_C3N-00573_NAT.mzML --exclude-range -1.5,3.5 --psms CPTAC_CCRCC_W_JHU_20190112_LUMOS_C3N-00573_NAT_rank4.psmpkl --peaks CPTAC_CCRCC_W_JHU_20190112_LUMOS_C3N-00573_NAT_rank4.peakpkl
/storage/teog/anaconda3_easypqp/bin/easypqp convert --max_delta_unimod 0.02 --max_delta_ppm 15.0 --fragment_types '['"'"'b'"'"','"'"'y'"'"',]' --enable_unannotated --pepxml /storage/yufe/results/msfragger_dia_paper/ccrcc_175/msfraggerdiadda/interact-CPTAC_CCRCC_W_JHU_20190112_LUMOS_C3N-00573_NAT_rank5.pep.xml --spectra /storage/yufe/data/ccrcc_dia/d3iwtkuvwz4jtf.cloudfront.net/mzml/CPTAC_CCRCC_W_JHU_20190112_LUMOS_C3N-00573_NAT.mzML --exclude-range -1.5,3.5 --psms CPTAC_CCRCC_W_JHU_20190112_LUMOS_C3N-00573_NAT_rank5.psmpkl --peaks CPTAC_CCRCC_W_JHU_20190112_LUMOS_C3N-00573_NAT_rank5.peakpkl
/storage/teog/anaconda3_easypqp/bin/easypqp convert --max_delta_unimod 0.02 --max_delta_ppm 15.0 --fragment_types '['"'"'b'"'"','"'"'y'"'"',]' --enable_unannotated --pepxml /storage/yufe/results/msfragger_dia_paper/ccrcc_175/msfraggerdiadda/interact-CPTAC_CCRCC_W_JHU_20190112_LUMOS_C3N-00573_T_rank1.pep.xml --spectra /storage/yufe/data/ccrcc_dia/d3iwtkuvwz4jtf.cloudfront.net/mzml/CPTAC_CCRCC_W_JHU_20190112_LUMOS_C3N-00573_T.mzML --exclude-range -1.5,3.5 --psms CPTAC_CCRCC_W_JHU_20190112_LUMOS_C3N-00573_T_rank1.psmpkl --peaks CPTAC_CCRCC_W_JHU_20190112_LUMOS_C3N-00573_T_rank1.peakpkl
/storage/teog/anaconda3_easypqp/bin/easypqp convert --max_delta_unimod 0.02 --max_delta_ppm 15.0 --fragment_types '['"'"'b'"'"','"'"'y'"'"',]' --enable_unannotated --pepxml /storage/yufe/results/msfragger_dia_paper/ccrcc_175/msfraggerdiadda/interact-CPTAC_CCRCC_W_JHU_20190112_LUMOS_C3N-00573_T_rank2.pep.xml --spectra /storage/yufe/data/ccrcc_dia/d3iwtkuvwz4jtf.cloudfront.net/mzml/CPTAC_CCRCC_W_JHU_20190112_LUMOS_C3N-00573_T.mzML --exclude-range -1.5,3.5 --psms CPTAC_CCRCC_W_JHU_20190112_LUMOS_C3N-00573_T_rank2.psmpkl --peaks CPTAC_CCRCC_W_JHU_20190112_LUMOS_C3N-00573_T_rank2.peakpkl
/storage/teog/anaconda3_easypqp/bin/easypqp convert --max_delta_unimod 0.02 --max_delta_ppm 15.0 --fragment_types '['"'"'b'"'"','"'"'y'"'"',]' --enable_unannotated --pepxml /storage/yufe/results/msfragger_dia_paper/ccrcc_175/msfraggerdiadda/interact-CPTAC_CCRCC_W_JHU_20190112_LUMOS_C3N-00573_T_rank3.pep.xml --spectra /storage/yufe/data/ccrcc_dia/d3iwtkuvwz4jtf.cloudfront.net/mzml/CPTAC_CCRCC_W_JHU_20190112_LUMOS_C3N-00573_T.mzML --exclude-range -1.5,3.5 --psms CPTAC_CCRCC_W_JHU_20190112_LUMOS_C3N-00573_T_rank3.psmpkl --peaks CPTAC_CCRCC_W_JHU_20190112_LUMOS_C3N-00573_T_rank3.peakpkl
/storage/teog/anaconda3_easypqp/bin/easypqp convert --max_delta_unimod 0.02 --max_delta_ppm 15.0 --fragment_types '['"'"'b'"'"','"'"'y'"'"',]' --enable_unannotated --pepxml /storage/yufe/results/msfragger_dia_paper/ccrcc_175/msfraggerdiadda/interact-CPTAC_CCRCC_W_JHU_20190112_LUMOS_C3N-00573_T_rank4.pep.xml --spectra /storage/yufe/data/ccrcc_dia/d3iwtkuvwz4jtf.cloudfront.net/mzml/CPTAC_CCRCC_W_JHU_20190112_LUMOS_C3N-00573_T.mzML --exclude-range -1.5,3.5 --psms CPTAC_CCRCC_W_JHU_20190112_LUMOS_C3N-00573_T_rank4.psmpkl --peaks CPTAC_CCRCC_W_JHU_20190112_LUMOS_C3N-00573_T_rank4.peakpkl
/storage/teog/anaconda3_easypqp/bin/easypqp convert --max_delta_unimod 0.02 --max_delta_ppm 15.0 --fragment_types '['"'"'b'"'"','"'"'y'"'"',]' --enable_unannotated --pepxml /storage/yufe/results/msfragger_dia_paper/ccrcc_175/msfraggerdiadda/interact-CPTAC_CCRCC_W_JHU_20190112_LUMOS_C3N-00573_T_rank5.pep.xml --spectra /storage/yufe/data/ccrcc_dia/d3iwtkuvwz4jtf.cloudfront.net/mzml/CPTAC_CCRCC_W_JHU_20190112_LUMOS_C3N-00573_T.mzML --exclude-range -1.5,3.5 --psms CPTAC_CCRCC_W_JHU_20190112_LUMOS_C3N-00573_T_rank5.psmpkl --peaks CPTAC_CCRCC_W_JHU_20190112_LUMOS_C3N-00573_T_rank5.peakpkl
/storage/teog/anaconda3_easypqp/bin/easypqp convert --max_delta_unimod 0.02 --max_delta_ppm 15.0 --fragment_types '['"'"'b'"'"','"'"'y'"'"',]' --enable_unannotated --pepxml /storage/yufe/results/msfragger_dia_paper/ccrcc_175/msfraggerdiadda/interact-CPTAC_CCRCC_W_JHU_20190112_LUMOS_C3N-00577_NAT_rank1.pep.xml --spectra /storage/yufe/data/ccrcc_dia/d3iwtkuvwz4jtf.cloudfront.net/mzml/CPTAC_CCRCC_W_JHU_20190112_LUMOS_C3N-00577_NAT.mzML --exclude-range -1.5,3.5 --psms CPTAC_CCRCC_W_JHU_20190112_LUMOS_C3N-00577_NAT_rank1.psmpkl --peaks CPTAC_CCRCC_W_JHU_20190112_LUMOS_C3N-00577_NAT_rank1.peakpkl
/storage/teog/anaconda3_easypqp/bin/easypqp convert --max_delta_unimod 0.02 --max_delta_ppm 15.0 --fragment_types '['"'"'b'"'"','"'"'y'"'"',]' --enable_unannotated --pepxml /storage/yufe/results/msfragger_dia_paper/ccrcc_175/msfraggerdiadda/interact-CPTAC_CCRCC_W_JHU_20190112_LUMOS_C3N-00577_NAT_rank2.pep.xml --spectra /storage/yufe/data/ccrcc_dia/d3iwtkuvwz4jtf.cloudfront.net/mzml/CPTAC_CCRCC_W_JHU_20190112_LUMOS_C3N-00577_NAT.mzML --exclude-range -1.5,3.5 --psms CPTAC_CCRCC_W_JHU_20190112_LUMOS_C3N-00577_NAT_rank2.psmpkl --peaks CPTAC_CCRCC_W_JHU_20190112_LUMOS_C3N-00577_NAT_rank2.peakpkl
/storage/teog/anaconda3_easypqp/bin/easypqp convert --max_delta_unimod 0.02 --max_delta_ppm 15.0 --fragment_types '['"'"'b'"'"','"'"'y'"'"',]' --enable_unannotated --pepxml /storage/yufe/results/msfragger_dia_paper/ccrcc_175/msfraggerdiadda/interact-CPTAC_CCRCC_W_JHU_20190112_LUMOS_C3N-00577_NAT_rank3.pep.xml --spectra /storage/yufe/data/ccrcc_dia/d3iwtkuvwz4jtf.cloudfront.net/mzml/CPTAC_CCRCC_W_JHU_20190112_LUMOS_C3N-00577_NAT.mzML --exclude-range -1.5,3.5 --psms CPTAC_CCRCC_W_JHU_20190112_LUMOS_C3N-00577_NAT_rank3.psmpkl --peaks CPTAC_CCRCC_W_JHU_20190112_LUMOS_C3N-00577_NAT_rank3.peakpkl
/storage/teog/anaconda3_easypqp/bin/easypqp convert --max_delta_unimod 0.02 --max_delta_ppm 15.0 --fragment_types '['"'"'b'"'"','"'"'y'"'"',]' --enable_unannotated --pepxml /storage/yufe/results/msfragger_dia_paper/ccrcc_175/msfraggerdiadda/interact-CPTAC_CCRCC_W_JHU_20190112_LUMOS_C3N-00577_NAT_rank4.pep.xml --spectra /storage/yufe/data/ccrcc_dia/d3iwtkuvwz4jtf.cloudfront.net/mzml/CPTAC_CCRCC_W_JHU_20190112_LUMOS_C3N-00577_NAT.mzML --exclude-range -1.5,3.5 --psms CPTAC_CCRCC_W_JHU_20190112_LUMOS_C3N-00577_NAT_rank4.psmpkl --peaks CPTAC_CCRCC_W_JHU_20190112_LUMOS_C3N-00577_NAT_rank4.peakpkl
/storage/teog/anaconda3_easypqp/bin/easypqp convert --max_delta_unimod 0.02 --max_delta_ppm 15.0 --fragment_types '['"'"'b'"'"','"'"'y'"'"',]' --enable_unannotated --pepxml /storage/yufe/results/msfragger_dia_paper/ccrcc_175/msfraggerdiadda/interact-CPTAC_CCRCC_W_JHU_20190112_LUMOS_C3N-00577_NAT_rank5.pep.xml --spectra /storage/yufe/data/ccrcc_dia/d3iwtkuvwz4jtf.cloudfront.net/mzml/CPTAC_CCRCC_W_JHU_20190112_LUMOS_C3N-00577_NAT.mzML --exclude-range -1.5,3.5 --psms CPTAC_CCRCC_W_JHU_20190112_LUMOS_C3N-00577_NAT_rank5.psmpkl --peaks CPTAC_CCRCC_W_JHU_20190112_LUMOS_C3N-00577_NAT_rank5.peakpkl
/storage/teog/anaconda3_easypqp/bin/easypqp convert --max_delta_unimod 0.02 --max_delta_ppm 15.0 --fragment_types '['"'"'b'"'"','"'"'y'"'"',]' --enable_unannotated --pepxml /storage/yufe/results/msfragger_dia_paper/ccrcc_175/msfraggerdiadda/interact-CPTAC_CCRCC_W_JHU_20190112_LUMOS_C3N-00577_T_rank1.pep.xml --spectra /storage/yufe/data/ccrcc_dia/d3iwtkuvwz4jtf.cloudfront.net/mzml/CPTAC_CCRCC_W_JHU_20190112_LUMOS_C3N-00577_T.mzML --exclude-range -1.5,3.5 --psms CPTAC_CCRCC_W_JHU_20190112_LUMOS_C3N-00577_T_rank1.psmpkl --peaks CPTAC_CCRCC_W_JHU_20190112_LUMOS_C3N-00577_T_rank1.peakpkl
/storage/teog/anaconda3_easypqp/bin/easypqp convert --max_delta_unimod 0.02 --max_delta_ppm 15.0 --fragment_types '['"'"'b'"'"','"'"'y'"'"',]' --enable_unannotated --pepxml /storage/yufe/results/msfragger_dia_paper/ccrcc_175/msfraggerdiadda/interact-CPTAC_CCRCC_W_JHU_20190112_LUMOS_C3N-00577_T_rank2.pep.xml --spectra /storage/yufe/data/ccrcc_dia/d3iwtkuvwz4jtf.cloudfront.net/mzml/CPTAC_CCRCC_W_JHU_20190112_LUMOS_C3N-00577_T.mzML --exclude-range -1.5,3.5 --psms CPTAC_CCRCC_W_JHU_20190112_LUMOS_C3N-00577_T_rank2.psmpkl --peaks CPTAC_CCRCC_W_JHU_20190112_LUMOS_C3N-00577_T_rank2.peakpkl
/storage/teog/anaconda3_easypqp/bin/easypqp convert --max_delta_unimod 0.02 --max_delta_ppm 15.0 --fragment_types '['"'"'b'"'"','"'"'y'"'"',]' --enable_unannotated --pepxml /storage/yufe/results/msfragger_dia_paper/ccrcc_175/msfraggerdiadda/interact-CPTAC_CCRCC_W_JHU_20190112_LUMOS_C3N-00577_T_rank3.pep.xml --spectra /storage/yufe/data/ccrcc_dia/d3iwtkuvwz4jtf.cloudfront.net/mzml/CPTAC_CCRCC_W_JHU_20190112_LUMOS_C3N-00577_T.mzML --exclude-range -1.5,3.5 --psms CPTAC_CCRCC_W_JHU_20190112_LUMOS_C3N-00577_T_rank3.psmpkl --peaks CPTAC_CCRCC_W_JHU_20190112_LUMOS_C3N-00577_T_rank3.peakpkl
/storage/teog/anaconda3_easypqp/bin/easypqp convert --max_delta_unimod 0.02 --max_delta_ppm 15.0 --fragment_types '['"'"'b'"'"','"'"'y'"'"',]' --enable_unannotated --pepxml /storage/yufe/results/msfragger_dia_paper/ccrcc_175/msfraggerdiadda/interact-CPTAC_CCRCC_W_JHU_20190112_LUMOS_C3N-00577_T_rank4.pep.xml --spectra /storage/yufe/data/ccrcc_dia/d3iwtkuvwz4jtf.cloudfront.net/mzml/CPTAC_CCRCC_W_JHU_20190112_LUMOS_C3N-00577_T.mzML --exclude-range -1.5,3.5 --psms CPTAC_CCRCC_W_JHU_20190112_LUMOS_C3N-00577_T_rank4.psmpkl --peaks CPTAC_CCRCC_W_JHU_20190112_LUMOS_C3N-00577_T_rank4.peakpkl
/storage/teog/anaconda3_easypqp/bin/easypqp convert --max_delta_unimod 0.02 --max_delta_ppm 15.0 --fragment_types '['"'"'b'"'"','"'"'y'"'"',]' --enable_unannotated --pepxml /storage/yufe/results/msfragger_dia_paper/ccrcc_175/msfraggerdiadda/interact-CPTAC_CCRCC_W_JHU_20190112_LUMOS_C3N-00577_T_rank5.pep.xml --spectra /storage/yufe/data/ccrcc_dia/d3iwtkuvwz4jtf.cloudfront.net/mzml/CPTAC_CCRCC_W_JHU_20190112_LUMOS_C3N-00577_T.mzML --exclude-range -1.5,3.5 --psms CPTAC_CCRCC_W_JHU_20190112_LUMOS_C3N-00577_T_rank5.psmpkl --peaks CPTAC_CCRCC_W_JHU_20190112_LUMOS_C3N-00577_T_rank5.peakpkl
/storage/teog/anaconda3_easypqp/bin/easypqp convert --max_delta_unimod 0.02 --max_delta_ppm 15.0 --fragment_types '['"'"'b'"'"','"'"'y'"'"',]' --enable_unannotated --pepxml /storage/yufe/results/msfragger_dia_paper/ccrcc_175/msfraggerdiadda/interact-CPTAC_CCRCC_W_JHU_20190112_LUMOS_C3N-00646_NAT_rank1.pep.xml --spectra /storage/yufe/data/ccrcc_dia/d3iwtkuvwz4jtf.cloudfront.net/mzml/CPTAC_CCRCC_W_JHU_20190112_LUMOS_C3N-00646_NAT.mzML --exclude-range -1.5,3.5 --psms CPTAC_CCRCC_W_JHU_20190112_LUMOS_C3N-00646_NAT_rank1.psmpkl --peaks CPTAC_CCRCC_W_JHU_20190112_LUMOS_C3N-00646_NAT_rank1.peakpkl
/storage/teog/anaconda3_easypqp/bin/easypqp convert --max_delta_unimod 0.02 --max_delta_ppm 15.0 --fragment_types '['"'"'b'"'"','"'"'y'"'"',]' --enable_unannotated --pepxml /storage/yufe/results/msfragger_dia_paper/ccrcc_175/msfraggerdiadda/interact-CPTAC_CCRCC_W_JHU_20190112_LUMOS_C3N-00646_NAT_rank2.pep.xml --spectra /storage/yufe/data/ccrcc_dia/d3iwtkuvwz4jtf.cloudfront.net/mzml/CPTAC_CCRCC_W_JHU_20190112_LUMOS_C3N-00646_NAT.mzML --exclude-range -1.5,3.5 --psms CPTAC_CCRCC_W_JHU_20190112_LUMOS_C3N-00646_NAT_rank2.psmpkl --peaks CPTAC_CCRCC_W_JHU_20190112_LUMOS_C3N-00646_NAT_rank2.peakpkl
/storage/teog/anaconda3_easypqp/bin/easypqp convert --max_delta_unimod 0.02 --max_delta_ppm 15.0 --fragment_types '['"'"'b'"'"','"'"'y'"'"',]' --enable_unannotated --pepxml /storage/yufe/results/msfragger_dia_paper/ccrcc_175/msfraggerdiadda/interact-CPTAC_CCRCC_W_JHU_20190112_LUMOS_C3N-00646_NAT_rank3.pep.xml --spectra /storage/yufe/data/ccrcc_dia/d3iwtkuvwz4jtf.cloudfront.net/mzml/CPTAC_CCRCC_W_JHU_20190112_LUMOS_C3N-00646_NAT.mzML --exclude-range -1.5,3.5 --psms CPTAC_CCRCC_W_JHU_20190112_LUMOS_C3N-00646_NAT_rank3.psmpkl --peaks CPTAC_CCRCC_W_JHU_20190112_LUMOS_C3N-00646_NAT_rank3.peakpkl
/storage/teog/anaconda3_easypqp/bin/easypqp convert --max_delta_unimod 0.02 --max_delta_ppm 15.0 --fragment_types '['"'"'b'"'"','"'"'y'"'"',]' --enable_unannotated --pepxml /storage/yufe/results/msfragger_dia_paper/ccrcc_175/msfraggerdiadda/interact-CPTAC_CCRCC_W_JHU_20190112_LUMOS_C3N-00646_NAT_rank4.pep.xml --spectra /storage/yufe/data/ccrcc_dia/d3iwtkuvwz4jtf.cloudfront.net/mzml/CPTAC_CCRCC_W_JHU_20190112_LUMOS_C3N-00646_NAT.mzML --exclude-range -1.5,3.5 --psms CPTAC_CCRCC_W_JHU_20190112_LUMOS_C3N-00646_NAT_rank4.psmpkl --peaks CPTAC_CCRCC_W_JHU_20190112_LUMOS_C3N-00646_NAT_rank4.peakpkl
/storage/teog/anaconda3_easypqp/bin/easypqp convert --max_delta_unimod 0.02 --max_delta_ppm 15.0 --fragment_types '['"'"'b'"'"','"'"'y'"'"',]' --enable_unannotated --pepxml /storage/yufe/results/msfragger_dia_paper/ccrcc_175/msfraggerdiadda/interact-CPTAC_CCRCC_W_JHU_20190112_LUMOS_C3N-00646_NAT_rank5.pep.xml --spectra /storage/yufe/data/ccrcc_dia/d3iwtkuvwz4jtf.cloudfront.net/mzml/CPTAC_CCRCC_W_JHU_20190112_LUMOS_C3N-00646_NAT.mzML --exclude-range -1.5,3.5 --psms CPTAC_CCRCC_W_JHU_20190112_LUMOS_C3N-00646_NAT_rank5.psmpkl --peaks CPTAC_CCRCC_W_JHU_20190112_LUMOS_C3N-00646_NAT_rank5.peakpkl
/storage/teog/anaconda3_easypqp/bin/easypqp convert --max_delta_unimod 0.02 --max_delta_ppm 15.0 --fragment_types '['"'"'b'"'"','"'"'y'"'"',]' --enable_unannotated --pepxml /storage/yufe/results/msfragger_dia_paper/ccrcc_175/msfraggerdiadda/interact-CPTAC_CCRCC_W_JHU_20190112_LUMOS_C3N-00646_T_rank1.pep.xml --spectra /storage/yufe/data/ccrcc_dia/d3iwtkuvwz4jtf.cloudfront.net/mzml/CPTAC_CCRCC_W_JHU_20190112_LUMOS_C3N-00646_T.mzML --exclude-range -1.5,3.5 --psms CPTAC_CCRCC_W_JHU_20190112_LUMOS_C3N-00646_T_rank1.psmpkl --peaks CPTAC_CCRCC_W_JHU_20190112_LUMOS_C3N-00646_T_rank1.peakpkl
/storage/teog/anaconda3_easypqp/bin/easypqp convert --max_delta_unimod 0.02 --max_delta_ppm 15.0 --fragment_types '['"'"'b'"'"','"'"'y'"'"',]' --enable_unannotated --pepxml /storage/yufe/results/msfragger_dia_paper/ccrcc_175/msfraggerdiadda/interact-CPTAC_CCRCC_W_JHU_20190112_LUMOS_C3N-00646_T_rank2.pep.xml --spectra /storage/yufe/data/ccrcc_dia/d3iwtkuvwz4jtf.cloudfront.net/mzml/CPTAC_CCRCC_W_JHU_20190112_LUMOS_C3N-00646_T.mzML --exclude-range -1.5,3.5 --psms CPTAC_CCRCC_W_JHU_20190112_LUMOS_C3N-00646_T_rank2.psmpkl --peaks CPTAC_CCRCC_W_JHU_20190112_LUMOS_C3N-00646_T_rank2.peakpkl
/storage/teog/anaconda3_easypqp/bin/easypqp convert --max_delta_unimod 0.02 --max_delta_ppm 15.0 --fragment_types '['"'"'b'"'"','"'"'y'"'"',]' --enable_unannotated --pepxml /storage/yufe/results/msfragger_dia_paper/ccrcc_175/msfraggerdiadda/interact-CPTAC_CCRCC_W_JHU_20190112_LUMOS_C3N-00646_T_rank3.pep.xml --spectra /storage/yufe/data/ccrcc_dia/d3iwtkuvwz4jtf.cloudfront.net/mzml/CPTAC_CCRCC_W_JHU_20190112_LUMOS_C3N-00646_T.mzML --exclude-range -1.5,3.5 --psms CPTAC_CCRCC_W_JHU_20190112_LUMOS_C3N-00646_T_rank3.psmpkl --peaks CPTAC_CCRCC_W_JHU_20190112_LUMOS_C3N-00646_T_rank3.peakpkl
/storage/teog/anaconda3_easypqp/bin/easypqp convert --max_delta_unimod 0.02 --max_delta_ppm 15.0 --fragment_types '['"'"'b'"'"','"'"'y'"'"',]' --enable_unannotated --pepxml /storage/yufe/results/msfragger_dia_paper/ccrcc_175/msfraggerdiadda/interact-CPTAC_CCRCC_W_JHU_20190112_LUMOS_C3N-00646_T_rank4.pep.xml --spectra /storage/yufe/data/ccrcc_dia/d3iwtkuvwz4jtf.cloudfront.net/mzml/CPTAC_CCRCC_W_JHU_20190112_LUMOS_C3N-00646_T.mzML --exclude-range -1.5,3.5 --psms CPTAC_CCRCC_W_JHU_20190112_LUMOS_C3N-00646_T_rank4.psmpkl --peaks CPTAC_CCRCC_W_JHU_20190112_LUMOS_C3N-00646_T_rank4.peakpkl
/storage/teog/anaconda3_easypqp/bin/easypqp convert --max_delta_unimod 0.02 --max_delta_ppm 15.0 --fragment_types '['"'"'b'"'"','"'"'y'"'"',]' --enable_unannotated --pepxml /storage/yufe/results/msfragger_dia_paper/ccrcc_175/msfraggerdiadda/interact-CPTAC_CCRCC_W_JHU_20190112_LUMOS_C3N-00646_T_rank5.pep.xml --spectra /storage/yufe/data/ccrcc_dia/d3iwtkuvwz4jtf.cloudfront.net/mzml/CPTAC_CCRCC_W_JHU_20190112_LUMOS_C3N-00646_T.mzML --exclude-range -1.5,3.5 --psms CPTAC_CCRCC_W_JHU_20190112_LUMOS_C3N-00646_T_rank5.psmpkl --peaks CPTAC_CCRCC_W_JHU_20190112_LUMOS_C3N-00646_T_rank5.peakpkl
/storage/teog/anaconda3_easypqp/bin/easypqp convert --max_delta_unimod 0.02 --max_delta_ppm 15.0 --fragment_types '['"'"'b'"'"','"'"'y'"'"',]' --enable_unannotated --pepxml /storage/yufe/results/msfragger_dia_paper/ccrcc_175/msfraggerdiadda/interact-CPTAC_CCRCC_W_JHU_20190112_LUMOS_C3N-00733_NAT_rank1.pep.xml --spectra /storage/yufe/data/ccrcc_dia/d3iwtkuvwz4jtf.cloudfront.net/mzml/CPTAC_CCRCC_W_JHU_20190112_LUMOS_C3N-00733_NAT.mzML --exclude-range -1.5,3.5 --psms CPTAC_CCRCC_W_JHU_20190112_LUMOS_C3N-00733_NAT_rank1.psmpkl --peaks CPTAC_CCRCC_W_JHU_20190112_LUMOS_C3N-00733_NAT_rank1.peakpkl
/storage/teog/anaconda3_easypqp/bin/easypqp convert --max_delta_unimod 0.02 --max_delta_ppm 15.0 --fragment_types '['"'"'b'"'"','"'"'y'"'"',]' --enable_unannotated --pepxml /storage/yufe/results/msfragger_dia_paper/ccrcc_175/msfraggerdiadda/interact-CPTAC_CCRCC_W_JHU_20190112_LUMOS_C3N-00733_NAT_rank2.pep.xml --spectra /storage/yufe/data/ccrcc_dia/d3iwtkuvwz4jtf.cloudfront.net/mzml/CPTAC_CCRCC_W_JHU_20190112_LUMOS_C3N-00733_NAT.mzML --exclude-range -1.5,3.5 --psms CPTAC_CCRCC_W_JHU_20190112_LUMOS_C3N-00733_NAT_rank2.psmpkl --peaks CPTAC_CCRCC_W_JHU_20190112_LUMOS_C3N-00733_NAT_rank2.peakpkl
/storage/teog/anaconda3_easypqp/bin/easypqp convert --max_delta_unimod 0.02 --max_delta_ppm 15.0 --fragment_types '['"'"'b'"'"','"'"'y'"'"',]' --enable_unannotated --pepxml /storage/yufe/results/msfragger_dia_paper/ccrcc_175/msfraggerdiadda/interact-CPTAC_CCRCC_W_JHU_20190112_LUMOS_C3N-00733_NAT_rank3.pep.xml --spectra /storage/yufe/data/ccrcc_dia/d3iwtkuvwz4jtf.cloudfront.net/mzml/CPTAC_CCRCC_W_JHU_20190112_LUMOS_C3N-00733_NAT.mzML --exclude-range -1.5,3.5 --psms CPTAC_CCRCC_W_JHU_20190112_LUMOS_C3N-00733_NAT_rank3.psmpkl --peaks CPTAC_CCRCC_W_JHU_20190112_LUMOS_C3N-00733_NAT_rank3.peakpkl
/storage/teog/anaconda3_easypqp/bin/easypqp convert --max_delta_unimod 0.02 --max_delta_ppm 15.0 --fragment_types '['"'"'b'"'"','"'"'y'"'"',]' --enable_unannotated --pepxml /storage/yufe/results/msfragger_dia_paper/ccrcc_175/msfraggerdiadda/interact-CPTAC_CCRCC_W_JHU_20190112_LUMOS_C3N-00733_NAT_rank4.pep.xml --spectra /storage/yufe/data/ccrcc_dia/d3iwtkuvwz4jtf.cloudfront.net/mzml/CPTAC_CCRCC_W_JHU_20190112_LUMOS_C3N-00733_NAT.mzML --exclude-range -1.5,3.5 --psms CPTAC_CCRCC_W_JHU_20190112_LUMOS_C3N-00733_NAT_rank4.psmpkl --peaks CPTAC_CCRCC_W_JHU_20190112_LUMOS_C3N-00733_NAT_rank4.peakpkl
/storage/teog/anaconda3_easypqp/bin/easypqp convert --max_delta_unimod 0.02 --max_delta_ppm 15.0 --fragment_types '['"'"'b'"'"','"'"'y'"'"',]' --enable_unannotated --pepxml /storage/yufe/results/msfragger_dia_paper/ccrcc_175/msfraggerdiadda/interact-CPTAC_CCRCC_W_JHU_20190112_LUMOS_C3N-00733_NAT_rank5.pep.xml --spectra /storage/yufe/data/ccrcc_dia/d3iwtkuvwz4jtf.cloudfront.net/mzml/CPTAC_CCRCC_W_JHU_20190112_LUMOS_C3N-00733_NAT.mzML --exclude-range -1.5,3.5 --psms CPTAC_CCRCC_W_JHU_20190112_LUMOS_C3N-00733_NAT_rank5.psmpkl --peaks CPTAC_CCRCC_W_JHU_20190112_LUMOS_C3N-00733_NAT_rank5.peakpkl
/storage/teog/anaconda3_easypqp/bin/easypqp convert --max_delta_unimod 0.02 --max_delta_ppm 15.0 --fragment_types '['"'"'b'"'"','"'"'y'"'"',]' --enable_unannotated --pepxml /storage/yufe/results/msfragger_dia_paper/ccrcc_175/msfraggerdiadda/interact-CPTAC_CCRCC_W_JHU_20190112_LUMOS_C3N-00733_T_rank1.pep.xml --spectra /storage/yufe/data/ccrcc_dia/d3iwtkuvwz4jtf.cloudfront.net/mzml/CPTAC_CCRCC_W_JHU_20190112_LUMOS_C3N-00733_T.mzML --exclude-range -1.5,3.5 --psms CPTAC_CCRCC_W_JHU_20190112_LUMOS_C3N-00733_T_rank1.psmpkl --peaks CPTAC_CCRCC_W_JHU_20190112_LUMOS_C3N-00733_T_rank1.peakpkl
/storage/teog/anaconda3_easypqp/bin/easypqp convert --max_delta_unimod 0.02 --max_delta_ppm 15.0 --fragment_types '['"'"'b'"'"','"'"'y'"'"',]' --enable_unannotated --pepxml /storage/yufe/results/msfragger_dia_paper/ccrcc_175/msfraggerdiadda/interact-CPTAC_CCRCC_W_JHU_20190112_LUMOS_C3N-00733_T_rank2.pep.xml --spectra /storage/yufe/data/ccrcc_dia/d3iwtkuvwz4jtf.cloudfront.net/mzml/CPTAC_CCRCC_W_JHU_20190112_LUMOS_C3N-00733_T.mzML --exclude-range -1.5,3.5 --psms CPTAC_CCRCC_W_JHU_20190112_LUMOS_C3N-00733_T_rank2.psmpkl --peaks CPTAC_CCRCC_W_JHU_20190112_LUMOS_C3N-00733_T_rank2.peakpkl
/storage/teog/anaconda3_easypqp/bin/easypqp convert --max_delta_unimod 0.02 --max_delta_ppm 15.0 --fragment_types '['"'"'b'"'"','"'"'y'"'"',]' --enable_unannotated --pepxml /storage/yufe/results/msfragger_dia_paper/ccrcc_175/msfraggerdiadda/interact-CPTAC_CCRCC_W_JHU_20190112_LUMOS_C3N-00733_T_rank3.pep.xml --spectra /storage/yufe/data/ccrcc_dia/d3iwtkuvwz4jtf.cloudfront.net/mzml/CPTAC_CCRCC_W_JHU_20190112_LUMOS_C3N-00733_T.mzML --exclude-range -1.5,3.5 --psms CPTAC_CCRCC_W_JHU_20190112_LUMOS_C3N-00733_T_rank3.psmpkl --peaks CPTAC_CCRCC_W_JHU_20190112_LUMOS_C3N-00733_T_rank3.peakpkl
/storage/teog/anaconda3_easypqp/bin/easypqp convert --max_delta_unimod 0.02 --max_delta_ppm 15.0 --fragment_types '['"'"'b'"'"','"'"'y'"'"',]' --enable_unannotated --pepxml /storage/yufe/results/msfragger_dia_paper/ccrcc_175/msfraggerdiadda/interact-CPTAC_CCRCC_W_JHU_20190112_LUMOS_C3N-00733_T_rank4.pep.xml --spectra /storage/yufe/data/ccrcc_dia/d3iwtkuvwz4jtf.cloudfront.net/mzml/CPTAC_CCRCC_W_JHU_20190112_LUMOS_C3N-00733_T.mzML --exclude-range -1.5,3.5 --psms CPTAC_CCRCC_W_JHU_20190112_LUMOS_C3N-00733_T_rank4.psmpkl --peaks CPTAC_CCRCC_W_JHU_20190112_LUMOS_C3N-00733_T_rank4.peakpkl
/storage/teog/anaconda3_easypqp/bin/easypqp convert --max_delta_unimod 0.02 --max_delta_ppm 15.0 --fragment_types '['"'"'b'"'"','"'"'y'"'"',]' --enable_unannotated --pepxml /storage/yufe/results/msfragger_dia_paper/ccrcc_175/msfraggerdiadda/interact-CPTAC_CCRCC_W_JHU_20190112_LUMOS_C3N-00733_T_rank5.pep.xml --spectra /storage/yufe/data/ccrcc_dia/d3iwtkuvwz4jtf.cloudfront.net/mzml/CPTAC_CCRCC_W_JHU_20190112_LUMOS_C3N-00733_T.mzML --exclude-range -1.5,3.5 --psms CPTAC_CCRCC_W_JHU_20190112_LUMOS_C3N-00733_T_rank5.psmpkl --peaks CPTAC_CCRCC_W_JHU_20190112_LUMOS_C3N-00733_T_rank5.peakpkl
/storage/teog/anaconda3_easypqp/bin/easypqp convert --max_delta_unimod 0.02 --max_delta_ppm 15.0 --fragment_types '['"'"'b'"'"','"'"'y'"'"',]' --enable_unannotated --pepxml /storage/yufe/results/msfragger_dia_paper/ccrcc_175/msfraggerdiadda/interact-CPTAC_CCRCC_W_JHU_20190112_LUMOS_C3N-00831_NAT_rank1.pep.xml --spectra /storage/yufe/data/ccrcc_dia/d3iwtkuvwz4jtf.cloudfront.net/mzml/CPTAC_CCRCC_W_JHU_20190112_LUMOS_C3N-00831_NAT.mzML --exclude-range -1.5,3.5 --psms CPTAC_CCRCC_W_JHU_20190112_LUMOS_C3N-00831_NAT_rank1.psmpkl --peaks CPTAC_CCRCC_W_JHU_20190112_LUMOS_C3N-00831_NAT_rank1.peakpkl
/storage/teog/anaconda3_easypqp/bin/easypqp convert --max_delta_unimod 0.02 --max_delta_ppm 15.0 --fragment_types '['"'"'b'"'"','"'"'y'"'"',]' --enable_unannotated --pepxml /storage/yufe/results/msfragger_dia_paper/ccrcc_175/msfraggerdiadda/interact-CPTAC_CCRCC_W_JHU_20190112_LUMOS_C3N-00831_NAT_rank2.pep.xml --spectra /storage/yufe/data/ccrcc_dia/d3iwtkuvwz4jtf.cloudfront.net/mzml/CPTAC_CCRCC_W_JHU_20190112_LUMOS_C3N-00831_NAT.mzML --exclude-range -1.5,3.5 --psms CPTAC_CCRCC_W_JHU_20190112_LUMOS_C3N-00831_NAT_rank2.psmpkl --peaks CPTAC_CCRCC_W_JHU_20190112_LUMOS_C3N-00831_NAT_rank2.peakpkl
/storage/teog/anaconda3_easypqp/bin/easypqp convert --max_delta_unimod 0.02 --max_delta_ppm 15.0 --fragment_types '['"'"'b'"'"','"'"'y'"'"',]' --enable_unannotated --pepxml /storage/yufe/results/msfragger_dia_paper/ccrcc_175/msfraggerdiadda/interact-CPTAC_CCRCC_W_JHU_20190112_LUMOS_C3N-00831_NAT_rank3.pep.xml --spectra /storage/yufe/data/ccrcc_dia/d3iwtkuvwz4jtf.cloudfront.net/mzml/CPTAC_CCRCC_W_JHU_20190112_LUMOS_C3N-00831_NAT.mzML --exclude-range -1.5,3.5 --psms CPTAC_CCRCC_W_JHU_20190112_LUMOS_C3N-00831_NAT_rank3.psmpkl --peaks CPTAC_CCRCC_W_JHU_20190112_LUMOS_C3N-00831_NAT_rank3.peakpkl
/storage/teog/anaconda3_easypqp/bin/easypqp convert --max_delta_unimod 0.02 --max_delta_ppm 15.0 --fragment_types '['"'"'b'"'"','"'"'y'"'"',]' --enable_unannotated --pepxml /storage/yufe/results/msfragger_dia_paper/ccrcc_175/msfraggerdiadda/interact-CPTAC_CCRCC_W_JHU_20190112_LUMOS_C3N-00831_NAT_rank4.pep.xml --spectra /storage/yufe/data/ccrcc_dia/d3iwtkuvwz4jtf.cloudfront.net/mzml/CPTAC_CCRCC_W_JHU_20190112_LUMOS_C3N-00831_NAT.mzML --exclude-range -1.5,3.5 --psms CPTAC_CCRCC_W_JHU_20190112_LUMOS_C3N-00831_NAT_rank4.psmpkl --peaks CPTAC_CCRCC_W_JHU_20190112_LUMOS_C3N-00831_NAT_rank4.peakpkl
/storage/teog/anaconda3_easypqp/bin/easypqp convert --max_delta_unimod 0.02 --max_delta_ppm 15.0 --fragment_types '['"'"'b'"'"','"'"'y'"'"',]' --enable_unannotated --pepxml /storage/yufe/results/msfragger_dia_paper/ccrcc_175/msfraggerdiadda/interact-CPTAC_CCRCC_W_JHU_20190112_LUMOS_C3N-00831_NAT_rank5.pep.xml --spectra /storage/yufe/data/ccrcc_dia/d3iwtkuvwz4jtf.cloudfront.net/mzml/CPTAC_CCRCC_W_JHU_20190112_LUMOS_C3N-00831_NAT.mzML --exclude-range -1.5,3.5 --psms CPTAC_CCRCC_W_JHU_20190112_LUMOS_C3N-00831_NAT_rank5.psmpkl --peaks CPTAC_CCRCC_W_JHU_20190112_LUMOS_C3N-00831_NAT_rank5.peakpkl
/storage/teog/anaconda3_easypqp/bin/easypqp convert --max_delta_unimod 0.02 --max_delta_ppm 15.0 --fragment_types '['"'"'b'"'"','"'"'y'"'"',]' --enable_unannotated --pepxml /storage/yufe/results/msfragger_dia_paper/ccrcc_175/msfraggerdiadda/interact-CPTAC_CCRCC_W_JHU_20190112_LUMOS_C3N-00831_T_rank1.pep.xml --spectra /storage/yufe/data/ccrcc_dia/d3iwtkuvwz4jtf.cloudfront.net/mzml/CPTAC_CCRCC_W_JHU_20190112_LUMOS_C3N-00831_T.mzML --exclude-range -1.5,3.5 --psms CPTAC_CCRCC_W_JHU_20190112_LUMOS_C3N-00831_T_rank1.psmpkl --peaks CPTAC_CCRCC_W_JHU_20190112_LUMOS_C3N-00831_T_rank1.peakpkl
/storage/teog/anaconda3_easypqp/bin/easypqp convert --max_delta_unimod 0.02 --max_delta_ppm 15.0 --fragment_types '['"'"'b'"'"','"'"'y'"'"',]' --enable_unannotated --pepxml /storage/yufe/results/msfragger_dia_paper/ccrcc_175/msfraggerdiadda/interact-CPTAC_CCRCC_W_JHU_20190112_LUMOS_C3N-00831_T_rank2.pep.xml --spectra /storage/yufe/data/ccrcc_dia/d3iwtkuvwz4jtf.cloudfront.net/mzml/CPTAC_CCRCC_W_JHU_20190112_LUMOS_C3N-00831_T.mzML --exclude-range -1.5,3.5 --psms CPTAC_CCRCC_W_JHU_20190112_LUMOS_C3N-00831_T_rank2.psmpkl --peaks CPTAC_CCRCC_W_JHU_20190112_LUMOS_C3N-00831_T_rank2.peakpkl
/storage/teog/anaconda3_easypqp/bin/easypqp convert --max_delta_unimod 0.02 --max_delta_ppm 15.0 --fragment_types '['"'"'b'"'"','"'"'y'"'"',]' --enable_unannotated --pepxml /storage/yufe/results/msfragger_dia_paper/ccrcc_175/msfraggerdiadda/interact-CPTAC_CCRCC_W_JHU_20190112_LUMOS_C3N-00831_T_rank3.pep.xml --spectra /storage/yufe/data/ccrcc_dia/d3iwtkuvwz4jtf.cloudfront.net/mzml/CPTAC_CCRCC_W_JHU_20190112_LUMOS_C3N-00831_T.mzML --exclude-range -1.5,3.5 --psms CPTAC_CCRCC_W_JHU_20190112_LUMOS_C3N-00831_T_rank3.psmpkl --peaks CPTAC_CCRCC_W_JHU_20190112_LUMOS_C3N-00831_T_rank3.peakpkl
/storage/teog/anaconda3_easypqp/bin/easypqp convert --max_delta_unimod 0.02 --max_delta_ppm 15.0 --fragment_types '['"'"'b'"'"','"'"'y'"'"',]' --enable_unannotated --pepxml /storage/yufe/results/msfragger_dia_paper/ccrcc_175/msfraggerdiadda/interact-CPTAC_CCRCC_W_JHU_20190112_LUMOS_C3N-00831_T_rank4.pep.xml --spectra /storage/yufe/data/ccrcc_dia/d3iwtkuvwz4jtf.cloudfront.net/mzml/CPTAC_CCRCC_W_JHU_20190112_LUMOS_C3N-00831_T.mzML --exclude-range -1.5,3.5 --psms CPTAC_CCRCC_W_JHU_20190112_LUMOS_C3N-00831_T_rank4.psmpkl --peaks CPTAC_CCRCC_W_JHU_20190112_LUMOS_C3N-00831_T_rank4.peakpkl
/storage/teog/anaconda3_easypqp/bin/easypqp convert --max_delta_unimod 0.02 --max_delta_ppm 15.0 --fragment_types '['"'"'b'"'"','"'"'y'"'"',]' --enable_unannotated --pepxml /storage/yufe/results/msfragger_dia_paper/ccrcc_175/msfraggerdiadda/interact-CPTAC_CCRCC_W_JHU_20190112_LUMOS_C3N-00831_T_rank5.pep.xml --spectra /storage/yufe/data/ccrcc_dia/d3iwtkuvwz4jtf.cloudfront.net/mzml/CPTAC_CCRCC_W_JHU_20190112_LUMOS_C3N-00831_T.mzML --exclude-range -1.5,3.5 --psms CPTAC_CCRCC_W_JHU_20190112_LUMOS_C3N-00831_T_rank5.psmpkl --peaks CPTAC_CCRCC_W_JHU_20190112_LUMOS_C3N-00831_T_rank5.peakpkl
/storage/teog/anaconda3_easypqp/bin/easypqp convert --max_delta_unimod 0.02 --max_delta_ppm 15.0 --fragment_types '['"'"'b'"'"','"'"'y'"'"',]' --enable_unannotated --pepxml /storage/yufe/results/msfragger_dia_paper/ccrcc_175/msfraggerdiadda/interact-CPTAC_CCRCC_W_JHU_20190112_LUMOS_C3N-00834_NAT_rank1.pep.xml --spectra /storage/yufe/data/ccrcc_dia/d3iwtkuvwz4jtf.cloudfront.net/mzml/CPTAC_CCRCC_W_JHU_20190112_LUMOS_C3N-00834_NAT.mzML --exclude-range -1.5,3.5 --psms CPTAC_CCRCC_W_JHU_20190112_LUMOS_C3N-00834_NAT_rank1.psmpkl --peaks CPTAC_CCRCC_W_JHU_20190112_LUMOS_C3N-00834_NAT_rank1.peakpkl
/storage/teog/anaconda3_easypqp/bin/easypqp convert --max_delta_unimod 0.02 --max_delta_ppm 15.0 --fragment_types '['"'"'b'"'"','"'"'y'"'"',]' --enable_unannotated --pepxml /storage/yufe/results/msfragger_dia_paper/ccrcc_175/msfraggerdiadda/interact-CPTAC_CCRCC_W_JHU_20190112_LUMOS_C3N-00834_NAT_rank2.pep.xml --spectra /storage/yufe/data/ccrcc_dia/d3iwtkuvwz4jtf.cloudfront.net/mzml/CPTAC_CCRCC_W_JHU_20190112_LUMOS_C3N-00834_NAT.mzML --exclude-range -1.5,3.5 --psms CPTAC_CCRCC_W_JHU_20190112_LUMOS_C3N-00834_NAT_rank2.psmpkl --peaks CPTAC_CCRCC_W_JHU_20190112_LUMOS_C3N-00834_NAT_rank2.peakpkl
/storage/teog/anaconda3_easypqp/bin/easypqp convert --max_delta_unimod 0.02 --max_delta_ppm 15.0 --fragment_types '['"'"'b'"'"','"'"'y'"'"',]' --enable_unannotated --pepxml /storage/yufe/results/msfragger_dia_paper/ccrcc_175/msfraggerdiadda/interact-CPTAC_CCRCC_W_JHU_20190112_LUMOS_C3N-00834_NAT_rank3.pep.xml --spectra /storage/yufe/data/ccrcc_dia/d3iwtkuvwz4jtf.cloudfront.net/mzml/CPTAC_CCRCC_W_JHU_20190112_LUMOS_C3N-00834_NAT.mzML --exclude-range -1.5,3.5 --psms CPTAC_CCRCC_W_JHU_20190112_LUMOS_C3N-00834_NAT_rank3.psmpkl --peaks CPTAC_CCRCC_W_JHU_20190112_LUMOS_C3N-00834_NAT_rank3.peakpkl
/storage/teog/anaconda3_easypqp/bin/easypqp convert --max_delta_unimod 0.02 --max_delta_ppm 15.0 --fragment_types '['"'"'b'"'"','"'"'y'"'"',]' --enable_unannotated --pepxml /storage/yufe/results/msfragger_dia_paper/ccrcc_175/msfraggerdiadda/interact-CPTAC_CCRCC_W_JHU_20190112_LUMOS_C3N-00834_NAT_rank4.pep.xml --spectra /storage/yufe/data/ccrcc_dia/d3iwtkuvwz4jtf.cloudfront.net/mzml/CPTAC_CCRCC_W_JHU_20190112_LUMOS_C3N-00834_NAT.mzML --exclude-range -1.5,3.5 --psms CPTAC_CCRCC_W_JHU_20190112_LUMOS_C3N-00834_NAT_rank4.psmpkl --peaks CPTAC_CCRCC_W_JHU_20190112_LUMOS_C3N-00834_NAT_rank4.peakpkl
/storage/teog/anaconda3_easypqp/bin/easypqp convert --max_delta_unimod 0.02 --max_delta_ppm 15.0 --fragment_types '['"'"'b'"'"','"'"'y'"'"',]' --enable_unannotated --pepxml /storage/yufe/results/msfragger_dia_paper/ccrcc_175/msfraggerdiadda/interact-CPTAC_CCRCC_W_JHU_20190112_LUMOS_C3N-00834_NAT_rank5.pep.xml --spectra /storage/yufe/data/ccrcc_dia/d3iwtkuvwz4jtf.cloudfront.net/mzml/CPTAC_CCRCC_W_JHU_20190112_LUMOS_C3N-00834_NAT.mzML --exclude-range -1.5,3.5 --psms CPTAC_CCRCC_W_JHU_20190112_LUMOS_C3N-00834_NAT_rank5.psmpkl --peaks CPTAC_CCRCC_W_JHU_20190112_LUMOS_C3N-00834_NAT_rank5.peakpkl
/storage/teog/anaconda3_easypqp/bin/easypqp convert --max_delta_unimod 0.02 --max_delta_ppm 15.0 --fragment_types '['"'"'b'"'"','"'"'y'"'"',]' --enable_unannotated --pepxml /storage/yufe/results/msfragger_dia_paper/ccrcc_175/msfraggerdiadda/interact-CPTAC_CCRCC_W_JHU_20190112_LUMOS_C3N-00834_T_rank1.pep.xml --spectra /storage/yufe/data/ccrcc_dia/d3iwtkuvwz4jtf.cloudfront.net/mzml/CPTAC_CCRCC_W_JHU_20190112_LUMOS_C3N-00834_T.mzML --exclude-range -1.5,3.5 --psms CPTAC_CCRCC_W_JHU_20190112_LUMOS_C3N-00834_T_rank1.psmpkl --peaks CPTAC_CCRCC_W_JHU_20190112_LUMOS_C3N-00834_T_rank1.peakpkl
/storage/teog/anaconda3_easypqp/bin/easypqp convert --max_delta_unimod 0.02 --max_delta_ppm 15.0 --fragment_types '['"'"'b'"'"','"'"'y'"'"',]' --enable_unannotated --pepxml /storage/yufe/results/msfragger_dia_paper/ccrcc_175/msfraggerdiadda/interact-CPTAC_CCRCC_W_JHU_20190112_LUMOS_C3N-00834_T_rank2.pep.xml --spectra /storage/yufe/data/ccrcc_dia/d3iwtkuvwz4jtf.cloudfront.net/mzml/CPTAC_CCRCC_W_JHU_20190112_LUMOS_C3N-00834_T.mzML --exclude-range -1.5,3.5 --psms CPTAC_CCRCC_W_JHU_20190112_LUMOS_C3N-00834_T_rank2.psmpkl --peaks CPTAC_CCRCC_W_JHU_20190112_LUMOS_C3N-00834_T_rank2.peakpkl
/storage/teog/anaconda3_easypqp/bin/easypqp convert --max_delta_unimod 0.02 --max_delta_ppm 15.0 --fragment_types '['"'"'b'"'"','"'"'y'"'"',]' --enable_unannotated --pepxml /storage/yufe/results/msfragger_dia_paper/ccrcc_175/msfraggerdiadda/interact-CPTAC_CCRCC_W_JHU_20190112_LUMOS_C3N-00834_T_rank3.pep.xml --spectra /storage/yufe/data/ccrcc_dia/d3iwtkuvwz4jtf.cloudfront.net/mzml/CPTAC_CCRCC_W_JHU_20190112_LUMOS_C3N-00834_T.mzML --exclude-range -1.5,3.5 --psms CPTAC_CCRCC_W_JHU_20190112_LUMOS_C3N-00834_T_rank3.psmpkl --peaks CPTAC_CCRCC_W_JHU_20190112_LUMOS_C3N-00834_T_rank3.peakpkl
/storage/teog/anaconda3_easypqp/bin/easypqp convert --max_delta_unimod 0.02 --max_delta_ppm 15.0 --fragment_types '['"'"'b'"'"','"'"'y'"'"',]' --enable_unannotated --pepxml /storage/yufe/results/msfragger_dia_paper/ccrcc_175/msfraggerdiadda/interact-CPTAC_CCRCC_W_JHU_20190112_LUMOS_C3N-00834_T_rank4.pep.xml --spectra /storage/yufe/data/ccrcc_dia/d3iwtkuvwz4jtf.cloudfront.net/mzml/CPTAC_CCRCC_W_JHU_20190112_LUMOS_C3N-00834_T.mzML --exclude-range -1.5,3.5 --psms CPTAC_CCRCC_W_JHU_20190112_LUMOS_C3N-00834_T_rank4.psmpkl --peaks CPTAC_CCRCC_W_JHU_20190112_LUMOS_C3N-00834_T_rank4.peakpkl
/storage/teog/anaconda3_easypqp/bin/easypqp convert --max_delta_unimod 0.02 --max_delta_ppm 15.0 --fragment_types '['"'"'b'"'"','"'"'y'"'"',]' --enable_unannotated --pepxml /storage/yufe/results/msfragger_dia_paper/ccrcc_175/msfraggerdiadda/interact-CPTAC_CCRCC_W_JHU_20190112_LUMOS_C3N-00834_T_rank5.pep.xml --spectra /storage/yufe/data/ccrcc_dia/d3iwtkuvwz4jtf.cloudfront.net/mzml/CPTAC_CCRCC_W_JHU_20190112_LUMOS_C3N-00834_T.mzML --exclude-range -1.5,3.5 --psms CPTAC_CCRCC_W_JHU_20190112_LUMOS_C3N-00834_T_rank5.psmpkl --peaks CPTAC_CCRCC_W_JHU_20190112_LUMOS_C3N-00834_T_rank5.peakpkl
/storage/teog/anaconda3_easypqp/bin/easypqp convert --max_delta_unimod 0.02 --max_delta_ppm 15.0 --fragment_types '['"'"'b'"'"','"'"'y'"'"',]' --enable_unannotated --pepxml /storage/yufe/results/msfragger_dia_paper/ccrcc_175/msfraggerdiadda/interact-CPTAC_CCRCC_W_JHU_20190112_LUMOS_C3N-00852_NAT_rank1.pep.xml --spectra /storage/yufe/data/ccrcc_dia/d3iwtkuvwz4jtf.cloudfront.net/mzml/CPTAC_CCRCC_W_JHU_20190112_LUMOS_C3N-00852_NAT.mzML --exclude-range -1.5,3.5 --psms CPTAC_CCRCC_W_JHU_20190112_LUMOS_C3N-00852_NAT_rank1.psmpkl --peaks CPTAC_CCRCC_W_JHU_20190112_LUMOS_C3N-00852_NAT_rank1.peakpkl
/storage/teog/anaconda3_easypqp/bin/easypqp convert --max_delta_unimod 0.02 --max_delta_ppm 15.0 --fragment_types '['"'"'b'"'"','"'"'y'"'"',]' --enable_unannotated --pepxml /storage/yufe/results/msfragger_dia_paper/ccrcc_175/msfraggerdiadda/interact-CPTAC_CCRCC_W_JHU_20190112_LUMOS_C3N-00852_NAT_rank2.pep.xml --spectra /storage/yufe/data/ccrcc_dia/d3iwtkuvwz4jtf.cloudfront.net/mzml/CPTAC_CCRCC_W_JHU_20190112_LUMOS_C3N-00852_NAT.mzML --exclude-range -1.5,3.5 --psms CPTAC_CCRCC_W_JHU_20190112_LUMOS_C3N-00852_NAT_rank2.psmpkl --peaks CPTAC_CCRCC_W_JHU_20190112_LUMOS_C3N-00852_NAT_rank2.peakpkl
/storage/teog/anaconda3_easypqp/bin/easypqp convert --max_delta_unimod 0.02 --max_delta_ppm 15.0 --fragment_types '['"'"'b'"'"','"'"'y'"'"',]' --enable_unannotated --pepxml /storage/yufe/results/msfragger_dia_paper/ccrcc_175/msfraggerdiadda/interact-CPTAC_CCRCC_W_JHU_20190112_LUMOS_C3N-00852_NAT_rank3.pep.xml --spectra /storage/yufe/data/ccrcc_dia/d3iwtkuvwz4jtf.cloudfront.net/mzml/CPTAC_CCRCC_W_JHU_20190112_LUMOS_C3N-00852_NAT.mzML --exclude-range -1.5,3.5 --psms CPTAC_CCRCC_W_JHU_20190112_LUMOS_C3N-00852_NAT_rank3.psmpkl --peaks CPTAC_CCRCC_W_JHU_20190112_LUMOS_C3N-00852_NAT_rank3.peakpkl
/storage/teog/anaconda3_easypqp/bin/easypqp convert --max_delta_unimod 0.02 --max_delta_ppm 15.0 --fragment_types '['"'"'b'"'"','"'"'y'"'"',]' --enable_unannotated --pepxml /storage/yufe/results/msfragger_dia_paper/ccrcc_175/msfraggerdiadda/interact-CPTAC_CCRCC_W_JHU_20190112_LUMOS_C3N-00852_NAT_rank4.pep.xml --spectra /storage/yufe/data/ccrcc_dia/d3iwtkuvwz4jtf.cloudfront.net/mzml/CPTAC_CCRCC_W_JHU_20190112_LUMOS_C3N-00852_NAT.mzML --exclude-range -1.5,3.5 --psms CPTAC_CCRCC_W_JHU_20190112_LUMOS_C3N-00852_NAT_rank4.psmpkl --peaks CPTAC_CCRCC_W_JHU_20190112_LUMOS_C3N-00852_NAT_rank4.peakpkl
/storage/teog/anaconda3_easypqp/bin/easypqp convert --max_delta_unimod 0.02 --max_delta_ppm 15.0 --fragment_types '['"'"'b'"'"','"'"'y'"'"',]' --enable_unannotated --pepxml /storage/yufe/results/msfragger_dia_paper/ccrcc_175/msfraggerdiadda/interact-CPTAC_CCRCC_W_JHU_20190112_LUMOS_C3N-00852_NAT_rank5.pep.xml --spectra /storage/yufe/data/ccrcc_dia/d3iwtkuvwz4jtf.cloudfront.net/mzml/CPTAC_CCRCC_W_JHU_20190112_LUMOS_C3N-00852_NAT.mzML --exclude-range -1.5,3.5 --psms CPTAC_CCRCC_W_JHU_20190112_LUMOS_C3N-00852_NAT_rank5.psmpkl --peaks CPTAC_CCRCC_W_JHU_20190112_LUMOS_C3N-00852_NAT_rank5.peakpkl
/storage/teog/anaconda3_easypqp/bin/easypqp convert --max_delta_unimod 0.02 --max_delta_ppm 15.0 --fragment_types '['"'"'b'"'"','"'"'y'"'"',]' --enable_unannotated --pepxml /storage/yufe/results/msfragger_dia_paper/ccrcc_175/msfraggerdiadda/interact-CPTAC_CCRCC_W_JHU_20190112_LUMOS_C3N-00852_T_rank1.pep.xml --spectra /storage/yufe/data/ccrcc_dia/d3iwtkuvwz4jtf.cloudfront.net/mzml/CPTAC_CCRCC_W_JHU_20190112_LUMOS_C3N-00852_T.mzML --exclude-range -1.5,3.5 --psms CPTAC_CCRCC_W_JHU_20190112_LUMOS_C3N-00852_T_rank1.psmpkl --peaks CPTAC_CCRCC_W_JHU_20190112_LUMOS_C3N-00852_T_rank1.peakpkl
/storage/teog/anaconda3_easypqp/bin/easypqp convert --max_delta_unimod 0.02 --max_delta_ppm 15.0 --fragment_types '['"'"'b'"'"','"'"'y'"'"',]' --enable_unannotated --pepxml /storage/yufe/results/msfragger_dia_paper/ccrcc_175/msfraggerdiadda/interact-CPTAC_CCRCC_W_JHU_20190112_LUMOS_C3N-00852_T_rank2.pep.xml --spectra /storage/yufe/data/ccrcc_dia/d3iwtkuvwz4jtf.cloudfront.net/mzml/CPTAC_CCRCC_W_JHU_20190112_LUMOS_C3N-00852_T.mzML --exclude-range -1.5,3.5 --psms CPTAC_CCRCC_W_JHU_20190112_LUMOS_C3N-00852_T_rank2.psmpkl --peaks CPTAC_CCRCC_W_JHU_20190112_LUMOS_C3N-00852_T_rank2.peakpkl
/storage/teog/anaconda3_easypqp/bin/easypqp convert --max_delta_unimod 0.02 --max_delta_ppm 15.0 --fragment_types '['"'"'b'"'"','"'"'y'"'"',]' --enable_unannotated --pepxml /storage/yufe/results/msfragger_dia_paper/ccrcc_175/msfraggerdiadda/interact-CPTAC_CCRCC_W_JHU_20190112_LUMOS_C3N-00852_T_rank3.pep.xml --spectra /storage/yufe/data/ccrcc_dia/d3iwtkuvwz4jtf.cloudfront.net/mzml/CPTAC_CCRCC_W_JHU_20190112_LUMOS_C3N-00852_T.mzML --exclude-range -1.5,3.5 --psms CPTAC_CCRCC_W_JHU_20190112_LUMOS_C3N-00852_T_rank3.psmpkl --peaks CPTAC_CCRCC_W_JHU_20190112_LUMOS_C3N-00852_T_rank3.peakpkl
/storage/teog/anaconda3_easypqp/bin/easypqp convert --max_delta_unimod 0.02 --max_delta_ppm 15.0 --fragment_types '['"'"'b'"'"','"'"'y'"'"',]' --enable_unannotated --pepxml /storage/yufe/results/msfragger_dia_paper/ccrcc_175/msfraggerdiadda/interact-CPTAC_CCRCC_W_JHU_20190112_LUMOS_C3N-00852_T_rank4.pep.xml --spectra /storage/yufe/data/ccrcc_dia/d3iwtkuvwz4jtf.cloudfront.net/mzml/CPTAC_CCRCC_W_JHU_20190112_LUMOS_C3N-00852_T.mzML --exclude-range -1.5,3.5 --psms CPTAC_CCRCC_W_JHU_20190112_LUMOS_C3N-00852_T_rank4.psmpkl --peaks CPTAC_CCRCC_W_JHU_20190112_LUMOS_C3N-00852_T_rank4.peakpkl
/storage/teog/anaconda3_easypqp/bin/easypqp convert --max_delta_unimod 0.02 --max_delta_ppm 15.0 --fragment_types '['"'"'b'"'"','"'"'y'"'"',]' --enable_unannotated --pepxml /storage/yufe/results/msfragger_dia_paper/ccrcc_175/msfraggerdiadda/interact-CPTAC_CCRCC_W_JHU_20190112_LUMOS_C3N-00852_T_rank5.pep.xml --spectra /storage/yufe/data/ccrcc_dia/d3iwtkuvwz4jtf.cloudfront.net/mzml/CPTAC_CCRCC_W_JHU_20190112_LUMOS_C3N-00852_T.mzML --exclude-range -1.5,3.5 --psms CPTAC_CCRCC_W_JHU_20190112_LUMOS_C3N-00852_T_rank5.psmpkl --peaks CPTAC_CCRCC_W_JHU_20190112_LUMOS_C3N-00852_T_rank5.peakpkl
/storage/teog/anaconda3_easypqp/bin/easypqp convert --max_delta_unimod 0.02 --max_delta_ppm 15.0 --fragment_types '['"'"'b'"'"','"'"'y'"'"',]' --enable_unannotated --pepxml /storage/yufe/results/msfragger_dia_paper/ccrcc_175/msfraggerdiadda/interact-CPTAC_CCRCC_W_JHU_20190112_LUMOS_C3N-00953_NAT_rank1.pep.xml --spectra /storage/yufe/data/ccrcc_dia/d3iwtkuvwz4jtf.cloudfront.net/mzml/CPTAC_CCRCC_W_JHU_20190112_LUMOS_C3N-00953_NAT.mzML --exclude-range -1.5,3.5 --psms CPTAC_CCRCC_W_JHU_20190112_LUMOS_C3N-00953_NAT_rank1.psmpkl --peaks CPTAC_CCRCC_W_JHU_20190112_LUMOS_C3N-00953_NAT_rank1.peakpkl
/storage/teog/anaconda3_easypqp/bin/easypqp convert --max_delta_unimod 0.02 --max_delta_ppm 15.0 --fragment_types '['"'"'b'"'"','"'"'y'"'"',]' --enable_unannotated --pepxml /storage/yufe/results/msfragger_dia_paper/ccrcc_175/msfraggerdiadda/interact-CPTAC_CCRCC_W_JHU_20190112_LUMOS_C3N-00953_NAT_rank2.pep.xml --spectra /storage/yufe/data/ccrcc_dia/d3iwtkuvwz4jtf.cloudfront.net/mzml/CPTAC_CCRCC_W_JHU_20190112_LUMOS_C3N-00953_NAT.mzML --exclude-range -1.5,3.5 --psms CPTAC_CCRCC_W_JHU_20190112_LUMOS_C3N-00953_NAT_rank2.psmpkl --peaks CPTAC_CCRCC_W_JHU_20190112_LUMOS_C3N-00953_NAT_rank2.peakpkl
/storage/teog/anaconda3_easypqp/bin/easypqp convert --max_delta_unimod 0.02 --max_delta_ppm 15.0 --fragment_types '['"'"'b'"'"','"'"'y'"'"',]' --enable_unannotated --pepxml /storage/yufe/results/msfragger_dia_paper/ccrcc_175/msfraggerdiadda/interact-CPTAC_CCRCC_W_JHU_20190112_LUMOS_C3N-00953_NAT_rank3.pep.xml --spectra /storage/yufe/data/ccrcc_dia/d3iwtkuvwz4jtf.cloudfront.net/mzml/CPTAC_CCRCC_W_JHU_20190112_LUMOS_C3N-00953_NAT.mzML --exclude-range -1.5,3.5 --psms CPTAC_CCRCC_W_JHU_20190112_LUMOS_C3N-00953_NAT_rank3.psmpkl --peaks CPTAC_CCRCC_W_JHU_20190112_LUMOS_C3N-00953_NAT_rank3.peakpkl
/storage/teog/anaconda3_easypqp/bin/easypqp convert --max_delta_unimod 0.02 --max_delta_ppm 15.0 --fragment_types '['"'"'b'"'"','"'"'y'"'"',]' --enable_unannotated --pepxml /storage/yufe/results/msfragger_dia_paper/ccrcc_175/msfraggerdiadda/interact-CPTAC_CCRCC_W_JHU_20190112_LUMOS_C3N-00953_NAT_rank4.pep.xml --spectra /storage/yufe/data/ccrcc_dia/d3iwtkuvwz4jtf.cloudfront.net/mzml/CPTAC_CCRCC_W_JHU_20190112_LUMOS_C3N-00953_NAT.mzML --exclude-range -1.5,3.5 --psms CPTAC_CCRCC_W_JHU_20190112_LUMOS_C3N-00953_NAT_rank4.psmpkl --peaks CPTAC_CCRCC_W_JHU_20190112_LUMOS_C3N-00953_NAT_rank4.peakpkl
/storage/teog/anaconda3_easypqp/bin/easypqp convert --max_delta_unimod 0.02 --max_delta_ppm 15.0 --fragment_types '['"'"'b'"'"','"'"'y'"'"',]' --enable_unannotated --pepxml /storage/yufe/results/msfragger_dia_paper/ccrcc_175/msfraggerdiadda/interact-CPTAC_CCRCC_W_JHU_20190112_LUMOS_C3N-00953_NAT_rank5.pep.xml --spectra /storage/yufe/data/ccrcc_dia/d3iwtkuvwz4jtf.cloudfront.net/mzml/CPTAC_CCRCC_W_JHU_20190112_LUMOS_C3N-00953_NAT.mzML --exclude-range -1.5,3.5 --psms CPTAC_CCRCC_W_JHU_20190112_LUMOS_C3N-00953_NAT_rank5.psmpkl --peaks CPTAC_CCRCC_W_JHU_20190112_LUMOS_C3N-00953_NAT_rank5.peakpkl
/storage/teog/anaconda3_easypqp/bin/easypqp convert --max_delta_unimod 0.02 --max_delta_ppm 15.0 --fragment_types '['"'"'b'"'"','"'"'y'"'"',]' --enable_unannotated --pepxml /storage/yufe/results/msfragger_dia_paper/ccrcc_175/msfraggerdiadda/interact-CPTAC_CCRCC_W_JHU_20190112_LUMOS_C3N-00953_T_rank1.pep.xml --spectra /storage/yufe/data/ccrcc_dia/d3iwtkuvwz4jtf.cloudfront.net/mzml/CPTAC_CCRCC_W_JHU_20190112_LUMOS_C3N-00953_T.mzML --exclude-range -1.5,3.5 --psms CPTAC_CCRCC_W_JHU_20190112_LUMOS_C3N-00953_T_rank1.psmpkl --peaks CPTAC_CCRCC_W_JHU_20190112_LUMOS_C3N-00953_T_rank1.peakpkl
/storage/teog/anaconda3_easypqp/bin/easypqp convert --max_delta_unimod 0.02 --max_delta_ppm 15.0 --fragment_types '['"'"'b'"'"','"'"'y'"'"',]' --enable_unannotated --pepxml /storage/yufe/results/msfragger_dia_paper/ccrcc_175/msfraggerdiadda/interact-CPTAC_CCRCC_W_JHU_20190112_LUMOS_C3N-00953_T_rank2.pep.xml --spectra /storage/yufe/data/ccrcc_dia/d3iwtkuvwz4jtf.cloudfront.net/mzml/CPTAC_CCRCC_W_JHU_20190112_LUMOS_C3N-00953_T.mzML --exclude-range -1.5,3.5 --psms CPTAC_CCRCC_W_JHU_20190112_LUMOS_C3N-00953_T_rank2.psmpkl --peaks CPTAC_CCRCC_W_JHU_20190112_LUMOS_C3N-00953_T_rank2.peakpkl
/storage/teog/anaconda3_easypqp/bin/easypqp convert --max_delta_unimod 0.02 --max_delta_ppm 15.0 --fragment_types '['"'"'b'"'"','"'"'y'"'"',]' --enable_unannotated --pepxml /storage/yufe/results/msfragger_dia_paper/ccrcc_175/msfraggerdiadda/interact-CPTAC_CCRCC_W_JHU_20190112_LUMOS_C3N-00953_T_rank3.pep.xml --spectra /storage/yufe/data/ccrcc_dia/d3iwtkuvwz4jtf.cloudfront.net/mzml/CPTAC_CCRCC_W_JHU_20190112_LUMOS_C3N-00953_T.mzML --exclude-range -1.5,3.5 --psms CPTAC_CCRCC_W_JHU_20190112_LUMOS_C3N-00953_T_rank3.psmpkl --peaks CPTAC_CCRCC_W_JHU_20190112_LUMOS_C3N-00953_T_rank3.peakpkl
/storage/teog/anaconda3_easypqp/bin/easypqp convert --max_delta_unimod 0.02 --max_delta_ppm 15.0 --fragment_types '['"'"'b'"'"','"'"'y'"'"',]' --enable_unannotated --pepxml /storage/yufe/results/msfragger_dia_paper/ccrcc_175/msfraggerdiadda/interact-CPTAC_CCRCC_W_JHU_20190112_LUMOS_C3N-00953_T_rank4.pep.xml --spectra /storage/yufe/data/ccrcc_dia/d3iwtkuvwz4jtf.cloudfront.net/mzml/CPTAC_CCRCC_W_JHU_20190112_LUMOS_C3N-00953_T.mzML --exclude-range -1.5,3.5 --psms CPTAC_CCRCC_W_JHU_20190112_LUMOS_C3N-00953_T_rank4.psmpkl --peaks CPTAC_CCRCC_W_JHU_20190112_LUMOS_C3N-00953_T_rank4.peakpkl
/storage/teog/anaconda3_easypqp/bin/easypqp convert --max_delta_unimod 0.02 --max_delta_ppm 15.0 --fragment_types '['"'"'b'"'"','"'"'y'"'"',]' --enable_unannotated --pepxml /storage/yufe/results/msfragger_dia_paper/ccrcc_175/msfraggerdiadda/interact-CPTAC_CCRCC_W_JHU_20190112_LUMOS_C3N-00953_T_rank5.pep.xml --spectra /storage/yufe/data/ccrcc_dia/d3iwtkuvwz4jtf.cloudfront.net/mzml/CPTAC_CCRCC_W_JHU_20190112_LUMOS_C3N-00953_T.mzML --exclude-range -1.5,3.5 --psms CPTAC_CCRCC_W_JHU_20190112_LUMOS_C3N-00953_T_rank5.psmpkl --peaks CPTAC_CCRCC_W_JHU_20190112_LUMOS_C3N-00953_T_rank5.peakpkl
/storage/teog/anaconda3_easypqp/bin/easypqp convert --max_delta_unimod 0.02 --max_delta_ppm 15.0 --fragment_types '['"'"'b'"'"','"'"'y'"'"',]' --enable_unannotated --pepxml /storage/yufe/results/msfragger_dia_paper/ccrcc_175/msfraggerdiadda/interact-CPTAC_CCRCC_W_JHU_20190112_LUMOS_C3N-01175_NAT_rank1.pep.xml --spectra /storage/yufe/data/ccrcc_dia/d3iwtkuvwz4jtf.cloudfront.net/mzml/CPTAC_CCRCC_W_JHU_20190112_LUMOS_C3N-01175_NAT.mzML --exclude-range -1.5,3.5 --psms CPTAC_CCRCC_W_JHU_20190112_LUMOS_C3N-01175_NAT_rank1.psmpkl --peaks CPTAC_CCRCC_W_JHU_20190112_LUMOS_C3N-01175_NAT_rank1.peakpkl
/storage/teog/anaconda3_easypqp/bin/easypqp convert --max_delta_unimod 0.02 --max_delta_ppm 15.0 --fragment_types '['"'"'b'"'"','"'"'y'"'"',]' --enable_unannotated --pepxml /storage/yufe/results/msfragger_dia_paper/ccrcc_175/msfraggerdiadda/interact-CPTAC_CCRCC_W_JHU_20190112_LUMOS_C3N-01175_NAT_rank2.pep.xml --spectra /storage/yufe/data/ccrcc_dia/d3iwtkuvwz4jtf.cloudfront.net/mzml/CPTAC_CCRCC_W_JHU_20190112_LUMOS_C3N-01175_NAT.mzML --exclude-range -1.5,3.5 --psms CPTAC_CCRCC_W_JHU_20190112_LUMOS_C3N-01175_NAT_rank2.psmpkl --peaks CPTAC_CCRCC_W_JHU_20190112_LUMOS_C3N-01175_NAT_rank2.peakpkl
/storage/teog/anaconda3_easypqp/bin/easypqp convert --max_delta_unimod 0.02 --max_delta_ppm 15.0 --fragment_types '['"'"'b'"'"','"'"'y'"'"',]' --enable_unannotated --pepxml /storage/yufe/results/msfragger_dia_paper/ccrcc_175/msfraggerdiadda/interact-CPTAC_CCRCC_W_JHU_20190112_LUMOS_C3N-01175_NAT_rank3.pep.xml --spectra /storage/yufe/data/ccrcc_dia/d3iwtkuvwz4jtf.cloudfront.net/mzml/CPTAC_CCRCC_W_JHU_20190112_LUMOS_C3N-01175_NAT.mzML --exclude-range -1.5,3.5 --psms CPTAC_CCRCC_W_JHU_20190112_LUMOS_C3N-01175_NAT_rank3.psmpkl --peaks CPTAC_CCRCC_W_JHU_20190112_LUMOS_C3N-01175_NAT_rank3.peakpkl
/storage/teog/anaconda3_easypqp/bin/easypqp convert --max_delta_unimod 0.02 --max_delta_ppm 15.0 --fragment_types '['"'"'b'"'"','"'"'y'"'"',]' --enable_unannotated --pepxml /storage/yufe/results/msfragger_dia_paper/ccrcc_175/msfraggerdiadda/interact-CPTAC_CCRCC_W_JHU_20190112_LUMOS_C3N-01175_NAT_rank4.pep.xml --spectra /storage/yufe/data/ccrcc_dia/d3iwtkuvwz4jtf.cloudfront.net/mzml/CPTAC_CCRCC_W_JHU_20190112_LUMOS_C3N-01175_NAT.mzML --exclude-range -1.5,3.5 --psms CPTAC_CCRCC_W_JHU_20190112_LUMOS_C3N-01175_NAT_rank4.psmpkl --peaks CPTAC_CCRCC_W_JHU_20190112_LUMOS_C3N-01175_NAT_rank4.peakpkl
/storage/teog/anaconda3_easypqp/bin/easypqp convert --max_delta_unimod 0.02 --max_delta_ppm 15.0 --fragment_types '['"'"'b'"'"','"'"'y'"'"',]' --enable_unannotated --pepxml /storage/yufe/results/msfragger_dia_paper/ccrcc_175/msfraggerdiadda/interact-CPTAC_CCRCC_W_JHU_20190112_LUMOS_C3N-01175_NAT_rank5.pep.xml --spectra /storage/yufe/data/ccrcc_dia/d3iwtkuvwz4jtf.cloudfront.net/mzml/CPTAC_CCRCC_W_JHU_20190112_LUMOS_C3N-01175_NAT.mzML --exclude-range -1.5,3.5 --psms CPTAC_CCRCC_W_JHU_20190112_LUMOS_C3N-01175_NAT_rank5.psmpkl --peaks CPTAC_CCRCC_W_JHU_20190112_LUMOS_C3N-01175_NAT_rank5.peakpkl
/storage/teog/anaconda3_easypqp/bin/easypqp convert --max_delta_unimod 0.02 --max_delta_ppm 15.0 --fragment_types '['"'"'b'"'"','"'"'y'"'"',]' --enable_unannotated --pepxml /storage/yufe/results/msfragger_dia_paper/ccrcc_175/msfraggerdiadda/interact-CPTAC_CCRCC_W_JHU_20190112_LUMOS_C3N-01176_NAT_rank1.pep.xml --spectra /storage/yufe/data/ccrcc_dia/d3iwtkuvwz4jtf.cloudfront.net/mzml/CPTAC_CCRCC_W_JHU_20190112_LUMOS_C3N-01176_NAT.mzML --exclude-range -1.5,3.5 --psms CPTAC_CCRCC_W_JHU_20190112_LUMOS_C3N-01176_NAT_rank1.psmpkl --peaks CPTAC_CCRCC_W_JHU_20190112_LUMOS_C3N-01176_NAT_rank1.peakpkl
/storage/teog/anaconda3_easypqp/bin/easypqp convert --max_delta_unimod 0.02 --max_delta_ppm 15.0 --fragment_types '['"'"'b'"'"','"'"'y'"'"',]' --enable_unannotated --pepxml /storage/yufe/results/msfragger_dia_paper/ccrcc_175/msfraggerdiadda/interact-CPTAC_CCRCC_W_JHU_20190112_LUMOS_C3N-01176_NAT_rank2.pep.xml --spectra /storage/yufe/data/ccrcc_dia/d3iwtkuvwz4jtf.cloudfront.net/mzml/CPTAC_CCRCC_W_JHU_20190112_LUMOS_C3N-01176_NAT.mzML --exclude-range -1.5,3.5 --psms CPTAC_CCRCC_W_JHU_20190112_LUMOS_C3N-01176_NAT_rank2.psmpkl --peaks CPTAC_CCRCC_W_JHU_20190112_LUMOS_C3N-01176_NAT_rank2.peakpkl
/storage/teog/anaconda3_easypqp/bin/easypqp convert --max_delta_unimod 0.02 --max_delta_ppm 15.0 --fragment_types '['"'"'b'"'"','"'"'y'"'"',]' --enable_unannotated --pepxml /storage/yufe/results/msfragger_dia_paper/ccrcc_175/msfraggerdiadda/interact-CPTAC_CCRCC_W_JHU_20190112_LUMOS_C3N-01176_NAT_rank3.pep.xml --spectra /storage/yufe/data/ccrcc_dia/d3iwtkuvwz4jtf.cloudfront.net/mzml/CPTAC_CCRCC_W_JHU_20190112_LUMOS_C3N-01176_NAT.mzML --exclude-range -1.5,3.5 --psms CPTAC_CCRCC_W_JHU_20190112_LUMOS_C3N-01176_NAT_rank3.psmpkl --peaks CPTAC_CCRCC_W_JHU_20190112_LUMOS_C3N-01176_NAT_rank3.peakpkl
/storage/teog/anaconda3_easypqp/bin/easypqp convert --max_delta_unimod 0.02 --max_delta_ppm 15.0 --fragment_types '['"'"'b'"'"','"'"'y'"'"',]' --enable_unannotated --pepxml /storage/yufe/results/msfragger_dia_paper/ccrcc_175/msfraggerdiadda/interact-CPTAC_CCRCC_W_JHU_20190112_LUMOS_C3N-01176_NAT_rank4.pep.xml --spectra /storage/yufe/data/ccrcc_dia/d3iwtkuvwz4jtf.cloudfront.net/mzml/CPTAC_CCRCC_W_JHU_20190112_LUMOS_C3N-01176_NAT.mzML --exclude-range -1.5,3.5 --psms CPTAC_CCRCC_W_JHU_20190112_LUMOS_C3N-01176_NAT_rank4.psmpkl --peaks CPTAC_CCRCC_W_JHU_20190112_LUMOS_C3N-01176_NAT_rank4.peakpkl
/storage/teog/anaconda3_easypqp/bin/easypqp convert --max_delta_unimod 0.02 --max_delta_ppm 15.0 --fragment_types '['"'"'b'"'"','"'"'y'"'"',]' --enable_unannotated --pepxml /storage/yufe/results/msfragger_dia_paper/ccrcc_175/msfraggerdiadda/interact-CPTAC_CCRCC_W_JHU_20190112_LUMOS_C3N-01176_NAT_rank5.pep.xml --spectra /storage/yufe/data/ccrcc_dia/d3iwtkuvwz4jtf.cloudfront.net/mzml/CPTAC_CCRCC_W_JHU_20190112_LUMOS_C3N-01176_NAT.mzML --exclude-range -1.5,3.5 --psms CPTAC_CCRCC_W_JHU_20190112_LUMOS_C3N-01176_NAT_rank5.psmpkl --peaks CPTAC_CCRCC_W_JHU_20190112_LUMOS_C3N-01176_NAT_rank5.peakpkl
/storage/teog/anaconda3_easypqp/bin/easypqp convert --max_delta_unimod 0.02 --max_delta_ppm 15.0 --fragment_types '['"'"'b'"'"','"'"'y'"'"',]' --enable_unannotated --pepxml /storage/yufe/results/msfragger_dia_paper/ccrcc_175/msfraggerdiadda/interact-CPTAC_CCRCC_W_JHU_20190112_LUMOS_C3N-01176_T_rank1.pep.xml --spectra /storage/yufe/data/ccrcc_dia/d3iwtkuvwz4jtf.cloudfront.net/mzml/CPTAC_CCRCC_W_JHU_20190112_LUMOS_C3N-01176_T.mzML --exclude-range -1.5,3.5 --psms CPTAC_CCRCC_W_JHU_20190112_LUMOS_C3N-01176_T_rank1.psmpkl --peaks CPTAC_CCRCC_W_JHU_20190112_LUMOS_C3N-01176_T_rank1.peakpkl
/storage/teog/anaconda3_easypqp/bin/easypqp convert --max_delta_unimod 0.02 --max_delta_ppm 15.0 --fragment_types '['"'"'b'"'"','"'"'y'"'"',]' --enable_unannotated --pepxml /storage/yufe/results/msfragger_dia_paper/ccrcc_175/msfraggerdiadda/interact-CPTAC_CCRCC_W_JHU_20190112_LUMOS_C3N-01176_T_rank2.pep.xml --spectra /storage/yufe/data/ccrcc_dia/d3iwtkuvwz4jtf.cloudfront.net/mzml/CPTAC_CCRCC_W_JHU_20190112_LUMOS_C3N-01176_T.mzML --exclude-range -1.5,3.5 --psms CPTAC_CCRCC_W_JHU_20190112_LUMOS_C3N-01176_T_rank2.psmpkl --peaks CPTAC_CCRCC_W_JHU_20190112_LUMOS_C3N-01176_T_rank2.peakpkl
/storage/teog/anaconda3_easypqp/bin/easypqp convert --max_delta_unimod 0.02 --max_delta_ppm 15.0 --fragment_types '['"'"'b'"'"','"'"'y'"'"',]' --enable_unannotated --pepxml /storage/yufe/results/msfragger_dia_paper/ccrcc_175/msfraggerdiadda/interact-CPTAC_CCRCC_W_JHU_20190112_LUMOS_C3N-01176_T_rank3.pep.xml --spectra /storage/yufe/data/ccrcc_dia/d3iwtkuvwz4jtf.cloudfront.net/mzml/CPTAC_CCRCC_W_JHU_20190112_LUMOS_C3N-01176_T.mzML --exclude-range -1.5,3.5 --psms CPTAC_CCRCC_W_JHU_20190112_LUMOS_C3N-01176_T_rank3.psmpkl --peaks CPTAC_CCRCC_W_JHU_20190112_LUMOS_C3N-01176_T_rank3.peakpkl
/storage/teog/anaconda3_easypqp/bin/easypqp convert --max_delta_unimod 0.02 --max_delta_ppm 15.0 --fragment_types '['"'"'b'"'"','"'"'y'"'"',]' --enable_unannotated --pepxml /storage/yufe/results/msfragger_dia_paper/ccrcc_175/msfraggerdiadda/interact-CPTAC_CCRCC_W_JHU_20190112_LUMOS_C3N-01176_T_rank4.pep.xml --spectra /storage/yufe/data/ccrcc_dia/d3iwtkuvwz4jtf.cloudfront.net/mzml/CPTAC_CCRCC_W_JHU_20190112_LUMOS_C3N-01176_T.mzML --exclude-range -1.5,3.5 --psms CPTAC_CCRCC_W_JHU_20190112_LUMOS_C3N-01176_T_rank4.psmpkl --peaks CPTAC_CCRCC_W_JHU_20190112_LUMOS_C3N-01176_T_rank4.peakpkl
/storage/teog/anaconda3_easypqp/bin/easypqp convert --max_delta_unimod 0.02 --max_delta_ppm 15.0 --fragment_types '['"'"'b'"'"','"'"'y'"'"',]' --enable_unannotated --pepxml /storage/yufe/results/msfragger_dia_paper/ccrcc_175/msfraggerdiadda/interact-CPTAC_CCRCC_W_JHU_20190112_LUMOS_C3N-01176_T_rank5.pep.xml --spectra /storage/yufe/data/ccrcc_dia/d3iwtkuvwz4jtf.cloudfront.net/mzml/CPTAC_CCRCC_W_JHU_20190112_LUMOS_C3N-01176_T.mzML --exclude-range -1.5,3.5 --psms CPTAC_CCRCC_W_JHU_20190112_LUMOS_C3N-01176_T_rank5.psmpkl --peaks CPTAC_CCRCC_W_JHU_20190112_LUMOS_C3N-01176_T_rank5.peakpkl
/storage/teog/anaconda3_easypqp/bin/easypqp convert --max_delta_unimod 0.02 --max_delta_ppm 15.0 --fragment_types '['"'"'b'"'"','"'"'y'"'"',]' --enable_unannotated --pepxml /storage/yufe/results/msfragger_dia_paper/ccrcc_175/msfraggerdiadda/interact-CPTAC_CCRCC_W_JHU_20190112_LUMOS_C3N-01178_NAT_rank1.pep.xml --spectra /storage/yufe/data/ccrcc_dia/d3iwtkuvwz4jtf.cloudfront.net/mzml/CPTAC_CCRCC_W_JHU_20190112_LUMOS_C3N-01178_NAT.mzML --exclude-range -1.5,3.5 --psms CPTAC_CCRCC_W_JHU_20190112_LUMOS_C3N-01178_NAT_rank1.psmpkl --peaks CPTAC_CCRCC_W_JHU_20190112_LUMOS_C3N-01178_NAT_rank1.peakpkl
/storage/teog/anaconda3_easypqp/bin/easypqp convert --max_delta_unimod 0.02 --max_delta_ppm 15.0 --fragment_types '['"'"'b'"'"','"'"'y'"'"',]' --enable_unannotated --pepxml /storage/yufe/results/msfragger_dia_paper/ccrcc_175/msfraggerdiadda/interact-CPTAC_CCRCC_W_JHU_20190112_LUMOS_C3N-01178_NAT_rank2.pep.xml --spectra /storage/yufe/data/ccrcc_dia/d3iwtkuvwz4jtf.cloudfront.net/mzml/CPTAC_CCRCC_W_JHU_20190112_LUMOS_C3N-01178_NAT.mzML --exclude-range -1.5,3.5 --psms CPTAC_CCRCC_W_JHU_20190112_LUMOS_C3N-01178_NAT_rank2.psmpkl --peaks CPTAC_CCRCC_W_JHU_20190112_LUMOS_C3N-01178_NAT_rank2.peakpkl
/storage/teog/anaconda3_easypqp/bin/easypqp convert --max_delta_unimod 0.02 --max_delta_ppm 15.0 --fragment_types '['"'"'b'"'"','"'"'y'"'"',]' --enable_unannotated --pepxml /storage/yufe/results/msfragger_dia_paper/ccrcc_175/msfraggerdiadda/interact-CPTAC_CCRCC_W_JHU_20190112_LUMOS_C3N-01178_NAT_rank3.pep.xml --spectra /storage/yufe/data/ccrcc_dia/d3iwtkuvwz4jtf.cloudfront.net/mzml/CPTAC_CCRCC_W_JHU_20190112_LUMOS_C3N-01178_NAT.mzML --exclude-range -1.5,3.5 --psms CPTAC_CCRCC_W_JHU_20190112_LUMOS_C3N-01178_NAT_rank3.psmpkl --peaks CPTAC_CCRCC_W_JHU_20190112_LUMOS_C3N-01178_NAT_rank3.peakpkl
/storage/teog/anaconda3_easypqp/bin/easypqp convert --max_delta_unimod 0.02 --max_delta_ppm 15.0 --fragment_types '['"'"'b'"'"','"'"'y'"'"',]' --enable_unannotated --pepxml /storage/yufe/results/msfragger_dia_paper/ccrcc_175/msfraggerdiadda/interact-CPTAC_CCRCC_W_JHU_20190112_LUMOS_C3N-01178_NAT_rank4.pep.xml --spectra /storage/yufe/data/ccrcc_dia/d3iwtkuvwz4jtf.cloudfront.net/mzml/CPTAC_CCRCC_W_JHU_20190112_LUMOS_C3N-01178_NAT.mzML --exclude-range -1.5,3.5 --psms CPTAC_CCRCC_W_JHU_20190112_LUMOS_C3N-01178_NAT_rank4.psmpkl --peaks CPTAC_CCRCC_W_JHU_20190112_LUMOS_C3N-01178_NAT_rank4.peakpkl
/storage/teog/anaconda3_easypqp/bin/easypqp convert --max_delta_unimod 0.02 --max_delta_ppm 15.0 --fragment_types '['"'"'b'"'"','"'"'y'"'"',]' --enable_unannotated --pepxml /storage/yufe/results/msfragger_dia_paper/ccrcc_175/msfraggerdiadda/interact-CPTAC_CCRCC_W_JHU_20190112_LUMOS_C3N-01178_NAT_rank5.pep.xml --spectra /storage/yufe/data/ccrcc_dia/d3iwtkuvwz4jtf.cloudfront.net/mzml/CPTAC_CCRCC_W_JHU_20190112_LUMOS_C3N-01178_NAT.mzML --exclude-range -1.5,3.5 --psms CPTAC_CCRCC_W_JHU_20190112_LUMOS_C3N-01178_NAT_rank5.psmpkl --peaks CPTAC_CCRCC_W_JHU_20190112_LUMOS_C3N-01178_NAT_rank5.peakpkl
/storage/teog/anaconda3_easypqp/bin/easypqp convert --max_delta_unimod 0.02 --max_delta_ppm 15.0 --fragment_types '['"'"'b'"'"','"'"'y'"'"',]' --enable_unannotated --pepxml /storage/yufe/results/msfragger_dia_paper/ccrcc_175/msfraggerdiadda/interact-CPTAC_CCRCC_W_JHU_20190112_LUMOS_C3N-01178_T_rank1.pep.xml --spectra /storage/yufe/data/ccrcc_dia/d3iwtkuvwz4jtf.cloudfront.net/mzml/CPTAC_CCRCC_W_JHU_20190112_LUMOS_C3N-01178_T.mzML --exclude-range -1.5,3.5 --psms CPTAC_CCRCC_W_JHU_20190112_LUMOS_C3N-01178_T_rank1.psmpkl --peaks CPTAC_CCRCC_W_JHU_20190112_LUMOS_C3N-01178_T_rank1.peakpkl
/storage/teog/anaconda3_easypqp/bin/easypqp convert --max_delta_unimod 0.02 --max_delta_ppm 15.0 --fragment_types '['"'"'b'"'"','"'"'y'"'"',]' --enable_unannotated --pepxml /storage/yufe/results/msfragger_dia_paper/ccrcc_175/msfraggerdiadda/interact-CPTAC_CCRCC_W_JHU_20190112_LUMOS_C3N-01178_T_rank2.pep.xml --spectra /storage/yufe/data/ccrcc_dia/d3iwtkuvwz4jtf.cloudfront.net/mzml/CPTAC_CCRCC_W_JHU_20190112_LUMOS_C3N-01178_T.mzML --exclude-range -1.5,3.5 --psms CPTAC_CCRCC_W_JHU_20190112_LUMOS_C3N-01178_T_rank2.psmpkl --peaks CPTAC_CCRCC_W_JHU_20190112_LUMOS_C3N-01178_T_rank2.peakpkl
/storage/teog/anaconda3_easypqp/bin/easypqp convert --max_delta_unimod 0.02 --max_delta_ppm 15.0 --fragment_types '['"'"'b'"'"','"'"'y'"'"',]' --enable_unannotated --pepxml /storage/yufe/results/msfragger_dia_paper/ccrcc_175/msfraggerdiadda/interact-CPTAC_CCRCC_W_JHU_20190112_LUMOS_C3N-01178_T_rank3.pep.xml --spectra /storage/yufe/data/ccrcc_dia/d3iwtkuvwz4jtf.cloudfront.net/mzml/CPTAC_CCRCC_W_JHU_20190112_LUMOS_C3N-01178_T.mzML --exclude-range -1.5,3.5 --psms CPTAC_CCRCC_W_JHU_20190112_LUMOS_C3N-01178_T_rank3.psmpkl --peaks CPTAC_CCRCC_W_JHU_20190112_LUMOS_C3N-01178_T_rank3.peakpkl
/storage/teog/anaconda3_easypqp/bin/easypqp convert --max_delta_unimod 0.02 --max_delta_ppm 15.0 --fragment_types '['"'"'b'"'"','"'"'y'"'"',]' --enable_unannotated --pepxml /storage/yufe/results/msfragger_dia_paper/ccrcc_175/msfraggerdiadda/interact-CPTAC_CCRCC_W_JHU_20190112_LUMOS_C3N-01178_T_rank4.pep.xml --spectra /storage/yufe/data/ccrcc_dia/d3iwtkuvwz4jtf.cloudfront.net/mzml/CPTAC_CCRCC_W_JHU_20190112_LUMOS_C3N-01178_T.mzML --exclude-range -1.5,3.5 --psms CPTAC_CCRCC_W_JHU_20190112_LUMOS_C3N-01178_T_rank4.psmpkl --peaks CPTAC_CCRCC_W_JHU_20190112_LUMOS_C3N-01178_T_rank4.peakpkl
/storage/teog/anaconda3_easypqp/bin/easypqp convert --max_delta_unimod 0.02 --max_delta_ppm 15.0 --fragment_types '['"'"'b'"'"','"'"'y'"'"',]' --enable_unannotated --pepxml /storage/yufe/results/msfragger_dia_paper/ccrcc_175/msfraggerdiadda/interact-CPTAC_CCRCC_W_JHU_20190112_LUMOS_C3N-01178_T_rank5.pep.xml --spectra /storage/yufe/data/ccrcc_dia/d3iwtkuvwz4jtf.cloudfront.net/mzml/CPTAC_CCRCC_W_JHU_20190112_LUMOS_C3N-01178_T.mzML --exclude-range -1.5,3.5 --psms CPTAC_CCRCC_W_JHU_20190112_LUMOS_C3N-01178_T_rank5.psmpkl --peaks CPTAC_CCRCC_W_JHU_20190112_LUMOS_C3N-01178_T_rank5.peakpkl
/storage/teog/anaconda3_easypqp/bin/easypqp convert --max_delta_unimod 0.02 --max_delta_ppm 15.0 --fragment_types '['"'"'b'"'"','"'"'y'"'"',]' --enable_unannotated --pepxml /storage/yufe/results/msfragger_dia_paper/ccrcc_175/msfraggerdiadda/interact-CPTAC_CCRCC_W_JHU_20190112_LUMOS_C3N-01179_NAT_rank1.pep.xml --spectra /storage/yufe/data/ccrcc_dia/d3iwtkuvwz4jtf.cloudfront.net/mzml/CPTAC_CCRCC_W_JHU_20190112_LUMOS_C3N-01179_NAT.mzML --exclude-range -1.5,3.5 --psms CPTAC_CCRCC_W_JHU_20190112_LUMOS_C3N-01179_NAT_rank1.psmpkl --peaks CPTAC_CCRCC_W_JHU_20190112_LUMOS_C3N-01179_NAT_rank1.peakpkl
/storage/teog/anaconda3_easypqp/bin/easypqp convert --max_delta_unimod 0.02 --max_delta_ppm 15.0 --fragment_types '['"'"'b'"'"','"'"'y'"'"',]' --enable_unannotated --pepxml /storage/yufe/results/msfragger_dia_paper/ccrcc_175/msfraggerdiadda/interact-CPTAC_CCRCC_W_JHU_20190112_LUMOS_C3N-01179_NAT_rank2.pep.xml --spectra /storage/yufe/data/ccrcc_dia/d3iwtkuvwz4jtf.cloudfront.net/mzml/CPTAC_CCRCC_W_JHU_20190112_LUMOS_C3N-01179_NAT.mzML --exclude-range -1.5,3.5 --psms CPTAC_CCRCC_W_JHU_20190112_LUMOS_C3N-01179_NAT_rank2.psmpkl --peaks CPTAC_CCRCC_W_JHU_20190112_LUMOS_C3N-01179_NAT_rank2.peakpkl
/storage/teog/anaconda3_easypqp/bin/easypqp convert --max_delta_unimod 0.02 --max_delta_ppm 15.0 --fragment_types '['"'"'b'"'"','"'"'y'"'"',]' --enable_unannotated --pepxml /storage/yufe/results/msfragger_dia_paper/ccrcc_175/msfraggerdiadda/interact-CPTAC_CCRCC_W_JHU_20190112_LUMOS_C3N-01179_NAT_rank3.pep.xml --spectra /storage/yufe/data/ccrcc_dia/d3iwtkuvwz4jtf.cloudfront.net/mzml/CPTAC_CCRCC_W_JHU_20190112_LUMOS_C3N-01179_NAT.mzML --exclude-range -1.5,3.5 --psms CPTAC_CCRCC_W_JHU_20190112_LUMOS_C3N-01179_NAT_rank3.psmpkl --peaks CPTAC_CCRCC_W_JHU_20190112_LUMOS_C3N-01179_NAT_rank3.peakpkl
/storage/teog/anaconda3_easypqp/bin/easypqp convert --max_delta_unimod 0.02 --max_delta_ppm 15.0 --fragment_types '['"'"'b'"'"','"'"'y'"'"',]' --enable_unannotated --pepxml /storage/yufe/results/msfragger_dia_paper/ccrcc_175/msfraggerdiadda/interact-CPTAC_CCRCC_W_JHU_20190112_LUMOS_C3N-01179_NAT_rank4.pep.xml --spectra /storage/yufe/data/ccrcc_dia/d3iwtkuvwz4jtf.cloudfront.net/mzml/CPTAC_CCRCC_W_JHU_20190112_LUMOS_C3N-01179_NAT.mzML --exclude-range -1.5,3.5 --psms CPTAC_CCRCC_W_JHU_20190112_LUMOS_C3N-01179_NAT_rank4.psmpkl --peaks CPTAC_CCRCC_W_JHU_20190112_LUMOS_C3N-01179_NAT_rank4.peakpkl
/storage/teog/anaconda3_easypqp/bin/easypqp convert --max_delta_unimod 0.02 --max_delta_ppm 15.0 --fragment_types '['"'"'b'"'"','"'"'y'"'"',]' --enable_unannotated --pepxml /storage/yufe/results/msfragger_dia_paper/ccrcc_175/msfraggerdiadda/interact-CPTAC_CCRCC_W_JHU_20190112_LUMOS_C3N-01179_NAT_rank5.pep.xml --spectra /storage/yufe/data/ccrcc_dia/d3iwtkuvwz4jtf.cloudfront.net/mzml/CPTAC_CCRCC_W_JHU_20190112_LUMOS_C3N-01179_NAT.mzML --exclude-range -1.5,3.5 --psms CPTAC_CCRCC_W_JHU_20190112_LUMOS_C3N-01179_NAT_rank5.psmpkl --peaks CPTAC_CCRCC_W_JHU_20190112_LUMOS_C3N-01179_NAT_rank5.peakpkl
/storage/teog/anaconda3_easypqp/bin/easypqp convert --max_delta_unimod 0.02 --max_delta_ppm 15.0 --fragment_types '['"'"'b'"'"','"'"'y'"'"',]' --enable_unannotated --pepxml /storage/yufe/results/msfragger_dia_paper/ccrcc_175/msfraggerdiadda/interact-CPTAC_CCRCC_W_JHU_20190112_LUMOS_C3N-01179_T_rank1.pep.xml --spectra /storage/yufe/data/ccrcc_dia/d3iwtkuvwz4jtf.cloudfront.net/mzml/CPTAC_CCRCC_W_JHU_20190112_LUMOS_C3N-01179_T.mzML --exclude-range -1.5,3.5 --psms CPTAC_CCRCC_W_JHU_20190112_LUMOS_C3N-01179_T_rank1.psmpkl --peaks CPTAC_CCRCC_W_JHU_20190112_LUMOS_C3N-01179_T_rank1.peakpkl
/storage/teog/anaconda3_easypqp/bin/easypqp convert --max_delta_unimod 0.02 --max_delta_ppm 15.0 --fragment_types '['"'"'b'"'"','"'"'y'"'"',]' --enable_unannotated --pepxml /storage/yufe/results/msfragger_dia_paper/ccrcc_175/msfraggerdiadda/interact-CPTAC_CCRCC_W_JHU_20190112_LUMOS_C3N-01179_T_rank2.pep.xml --spectra /storage/yufe/data/ccrcc_dia/d3iwtkuvwz4jtf.cloudfront.net/mzml/CPTAC_CCRCC_W_JHU_20190112_LUMOS_C3N-01179_T.mzML --exclude-range -1.5,3.5 --psms CPTAC_CCRCC_W_JHU_20190112_LUMOS_C3N-01179_T_rank2.psmpkl --peaks CPTAC_CCRCC_W_JHU_20190112_LUMOS_C3N-01179_T_rank2.peakpkl
/storage/teog/anaconda3_easypqp/bin/easypqp convert --max_delta_unimod 0.02 --max_delta_ppm 15.0 --fragment_types '['"'"'b'"'"','"'"'y'"'"',]' --enable_unannotated --pepxml /storage/yufe/results/msfragger_dia_paper/ccrcc_175/msfraggerdiadda/interact-CPTAC_CCRCC_W_JHU_20190112_LUMOS_C3N-01179_T_rank3.pep.xml --spectra /storage/yufe/data/ccrcc_dia/d3iwtkuvwz4jtf.cloudfront.net/mzml/CPTAC_CCRCC_W_JHU_20190112_LUMOS_C3N-01179_T.mzML --exclude-range -1.5,3.5 --psms CPTAC_CCRCC_W_JHU_20190112_LUMOS_C3N-01179_T_rank3.psmpkl --peaks CPTAC_CCRCC_W_JHU_20190112_LUMOS_C3N-01179_T_rank3.peakpkl
/storage/teog/anaconda3_easypqp/bin/easypqp convert --max_delta_unimod 0.02 --max_delta_ppm 15.0 --fragment_types '['"'"'b'"'"','"'"'y'"'"',]' --enable_unannotated --pepxml /storage/yufe/results/msfragger_dia_paper/ccrcc_175/msfraggerdiadda/interact-CPTAC_CCRCC_W_JHU_20190112_LUMOS_C3N-01179_T_rank4.pep.xml --spectra /storage/yufe/data/ccrcc_dia/d3iwtkuvwz4jtf.cloudfront.net/mzml/CPTAC_CCRCC_W_JHU_20190112_LUMOS_C3N-01179_T.mzML --exclude-range -1.5,3.5 --psms CPTAC_CCRCC_W_JHU_20190112_LUMOS_C3N-01179_T_rank4.psmpkl --peaks CPTAC_CCRCC_W_JHU_20190112_LUMOS_C3N-01179_T_rank4.peakpkl
/storage/teog/anaconda3_easypqp/bin/easypqp convert --max_delta_unimod 0.02 --max_delta_ppm 15.0 --fragment_types '['"'"'b'"'"','"'"'y'"'"',]' --enable_unannotated --pepxml /storage/yufe/results/msfragger_dia_paper/ccrcc_175/msfraggerdiadda/interact-CPTAC_CCRCC_W_JHU_20190112_LUMOS_C3N-01179_T_rank5.pep.xml --spectra /storage/yufe/data/ccrcc_dia/d3iwtkuvwz4jtf.cloudfront.net/mzml/CPTAC_CCRCC_W_JHU_20190112_LUMOS_C3N-01179_T.mzML --exclude-range -1.5,3.5 --psms CPTAC_CCRCC_W_JHU_20190112_LUMOS_C3N-01179_T_rank5.psmpkl --peaks CPTAC_CCRCC_W_JHU_20190112_LUMOS_C3N-01179_T_rank5.peakpkl
/storage/teog/anaconda3_easypqp/bin/easypqp convert --max_delta_unimod 0.02 --max_delta_ppm 15.0 --fragment_types '['"'"'b'"'"','"'"'y'"'"',]' --enable_unannotated --pepxml /storage/yufe/results/msfragger_dia_paper/ccrcc_175/msfraggerdiadda/interact-CPTAC_CCRCC_W_JHU_20190112_LUMOS_C3N-01200_NAT_rank1.pep.xml --spectra /storage/yufe/data/ccrcc_dia/d3iwtkuvwz4jtf.cloudfront.net/mzml/CPTAC_CCRCC_W_JHU_20190112_LUMOS_C3N-01200_NAT.mzML --exclude-range -1.5,3.5 --psms CPTAC_CCRCC_W_JHU_20190112_LUMOS_C3N-01200_NAT_rank1.psmpkl --peaks CPTAC_CCRCC_W_JHU_20190112_LUMOS_C3N-01200_NAT_rank1.peakpkl
/storage/teog/anaconda3_easypqp/bin/easypqp convert --max_delta_unimod 0.02 --max_delta_ppm 15.0 --fragment_types '['"'"'b'"'"','"'"'y'"'"',]' --enable_unannotated --pepxml /storage/yufe/results/msfragger_dia_paper/ccrcc_175/msfraggerdiadda/interact-CPTAC_CCRCC_W_JHU_20190112_LUMOS_C3N-01200_NAT_rank2.pep.xml --spectra /storage/yufe/data/ccrcc_dia/d3iwtkuvwz4jtf.cloudfront.net/mzml/CPTAC_CCRCC_W_JHU_20190112_LUMOS_C3N-01200_NAT.mzML --exclude-range -1.5,3.5 --psms CPTAC_CCRCC_W_JHU_20190112_LUMOS_C3N-01200_NAT_rank2.psmpkl --peaks CPTAC_CCRCC_W_JHU_20190112_LUMOS_C3N-01200_NAT_rank2.peakpkl
/storage/teog/anaconda3_easypqp/bin/easypqp convert --max_delta_unimod 0.02 --max_delta_ppm 15.0 --fragment_types '['"'"'b'"'"','"'"'y'"'"',]' --enable_unannotated --pepxml /storage/yufe/results/msfragger_dia_paper/ccrcc_175/msfraggerdiadda/interact-CPTAC_CCRCC_W_JHU_20190112_LUMOS_C3N-01200_NAT_rank3.pep.xml --spectra /storage/yufe/data/ccrcc_dia/d3iwtkuvwz4jtf.cloudfront.net/mzml/CPTAC_CCRCC_W_JHU_20190112_LUMOS_C3N-01200_NAT.mzML --exclude-range -1.5,3.5 --psms CPTAC_CCRCC_W_JHU_20190112_LUMOS_C3N-01200_NAT_rank3.psmpkl --peaks CPTAC_CCRCC_W_JHU_20190112_LUMOS_C3N-01200_NAT_rank3.peakpkl
/storage/teog/anaconda3_easypqp/bin/easypqp convert --max_delta_unimod 0.02 --max_delta_ppm 15.0 --fragment_types '['"'"'b'"'"','"'"'y'"'"',]' --enable_unannotated --pepxml /storage/yufe/results/msfragger_dia_paper/ccrcc_175/msfraggerdiadda/interact-CPTAC_CCRCC_W_JHU_20190112_LUMOS_C3N-01200_NAT_rank4.pep.xml --spectra /storage/yufe/data/ccrcc_dia/d3iwtkuvwz4jtf.cloudfront.net/mzml/CPTAC_CCRCC_W_JHU_20190112_LUMOS_C3N-01200_NAT.mzML --exclude-range -1.5,3.5 --psms CPTAC_CCRCC_W_JHU_20190112_LUMOS_C3N-01200_NAT_rank4.psmpkl --peaks CPTAC_CCRCC_W_JHU_20190112_LUMOS_C3N-01200_NAT_rank4.peakpkl
/storage/teog/anaconda3_easypqp/bin/easypqp convert --max_delta_unimod 0.02 --max_delta_ppm 15.0 --fragment_types '['"'"'b'"'"','"'"'y'"'"',]' --enable_unannotated --pepxml /storage/yufe/results/msfragger_dia_paper/ccrcc_175/msfraggerdiadda/interact-CPTAC_CCRCC_W_JHU_20190112_LUMOS_C3N-01200_NAT_rank5.pep.xml --spectra /storage/yufe/data/ccrcc_dia/d3iwtkuvwz4jtf.cloudfront.net/mzml/CPTAC_CCRCC_W_JHU_20190112_LUMOS_C3N-01200_NAT.mzML --exclude-range -1.5,3.5 --psms CPTAC_CCRCC_W_JHU_20190112_LUMOS_C3N-01200_NAT_rank5.psmpkl --peaks CPTAC_CCRCC_W_JHU_20190112_LUMOS_C3N-01200_NAT_rank5.peakpkl
/storage/teog/anaconda3_easypqp/bin/easypqp convert --max_delta_unimod 0.02 --max_delta_ppm 15.0 --fragment_types '['"'"'b'"'"','"'"'y'"'"',]' --enable_unannotated --pepxml /storage/yufe/results/msfragger_dia_paper/ccrcc_175/msfraggerdiadda/interact-CPTAC_CCRCC_W_JHU_20190112_LUMOS_C3N-01200_T_rank1.pep.xml --spectra /storage/yufe/data/ccrcc_dia/d3iwtkuvwz4jtf.cloudfront.net/mzml/CPTAC_CCRCC_W_JHU_20190112_LUMOS_C3N-01200_T.mzML --exclude-range -1.5,3.5 --psms CPTAC_CCRCC_W_JHU_20190112_LUMOS_C3N-01200_T_rank1.psmpkl --peaks CPTAC_CCRCC_W_JHU_20190112_LUMOS_C3N-01200_T_rank1.peakpkl
/storage/teog/anaconda3_easypqp/bin/easypqp convert --max_delta_unimod 0.02 --max_delta_ppm 15.0 --fragment_types '['"'"'b'"'"','"'"'y'"'"',]' --enable_unannotated --pepxml /storage/yufe/results/msfragger_dia_paper/ccrcc_175/msfraggerdiadda/interact-CPTAC_CCRCC_W_JHU_20190112_LUMOS_C3N-01200_T_rank2.pep.xml --spectra /storage/yufe/data/ccrcc_dia/d3iwtkuvwz4jtf.cloudfront.net/mzml/CPTAC_CCRCC_W_JHU_20190112_LUMOS_C3N-01200_T.mzML --exclude-range -1.5,3.5 --psms CPTAC_CCRCC_W_JHU_20190112_LUMOS_C3N-01200_T_rank2.psmpkl --peaks CPTAC_CCRCC_W_JHU_20190112_LUMOS_C3N-01200_T_rank2.peakpkl
/storage/teog/anaconda3_easypqp/bin/easypqp convert --max_delta_unimod 0.02 --max_delta_ppm 15.0 --fragment_types '['"'"'b'"'"','"'"'y'"'"',]' --enable_unannotated --pepxml /storage/yufe/results/msfragger_dia_paper/ccrcc_175/msfraggerdiadda/interact-CPTAC_CCRCC_W_JHU_20190112_LUMOS_C3N-01200_T_rank3.pep.xml --spectra /storage/yufe/data/ccrcc_dia/d3iwtkuvwz4jtf.cloudfront.net/mzml/CPTAC_CCRCC_W_JHU_20190112_LUMOS_C3N-01200_T.mzML --exclude-range -1.5,3.5 --psms CPTAC_CCRCC_W_JHU_20190112_LUMOS_C3N-01200_T_rank3.psmpkl --peaks CPTAC_CCRCC_W_JHU_20190112_LUMOS_C3N-01200_T_rank3.peakpkl
/storage/teog/anaconda3_easypqp/bin/easypqp convert --max_delta_unimod 0.02 --max_delta_ppm 15.0 --fragment_types '['"'"'b'"'"','"'"'y'"'"',]' --enable_unannotated --pepxml /storage/yufe/results/msfragger_dia_paper/ccrcc_175/msfraggerdiadda/interact-CPTAC_CCRCC_W_JHU_20190112_LUMOS_C3N-01200_T_rank4.pep.xml --spectra /storage/yufe/data/ccrcc_dia/d3iwtkuvwz4jtf.cloudfront.net/mzml/CPTAC_CCRCC_W_JHU_20190112_LUMOS_C3N-01200_T.mzML --exclude-range -1.5,3.5 --psms CPTAC_CCRCC_W_JHU_20190112_LUMOS_C3N-01200_T_rank4.psmpkl --peaks CPTAC_CCRCC_W_JHU_20190112_LUMOS_C3N-01200_T_rank4.peakpkl
/storage/teog/anaconda3_easypqp/bin/easypqp convert --max_delta_unimod 0.02 --max_delta_ppm 15.0 --fragment_types '['"'"'b'"'"','"'"'y'"'"',]' --enable_unannotated --pepxml /storage/yufe/results/msfragger_dia_paper/ccrcc_175/msfraggerdiadda/interact-CPTAC_CCRCC_W_JHU_20190112_LUMOS_C3N-01200_T_rank5.pep.xml --spectra /storage/yufe/data/ccrcc_dia/d3iwtkuvwz4jtf.cloudfront.net/mzml/CPTAC_CCRCC_W_JHU_20190112_LUMOS_C3N-01200_T.mzML --exclude-range -1.5,3.5 --psms CPTAC_CCRCC_W_JHU_20190112_LUMOS_C3N-01200_T_rank5.psmpkl --peaks CPTAC_CCRCC_W_JHU_20190112_LUMOS_C3N-01200_T_rank5.peakpkl
/storage/teog/anaconda3_easypqp/bin/easypqp convert --max_delta_unimod 0.02 --max_delta_ppm 15.0 --fragment_types '['"'"'b'"'"','"'"'y'"'"',]' --enable_unannotated --pepxml /storage/yufe/results/msfragger_dia_paper/ccrcc_175/msfraggerdiadda/interact-CPTAC_CCRCC_W_JHU_20190112_LUMOS_C3N-01213_T_rank1.pep.xml --spectra /storage/yufe/data/ccrcc_dia/d3iwtkuvwz4jtf.cloudfront.net/mzml/CPTAC_CCRCC_W_JHU_20190112_LUMOS_C3N-01213_T.mzML --exclude-range -1.5,3.5 --psms CPTAC_CCRCC_W_JHU_20190112_LUMOS_C3N-01213_T_rank1.psmpkl --peaks CPTAC_CCRCC_W_JHU_20190112_LUMOS_C3N-01213_T_rank1.peakpkl
/storage/teog/anaconda3_easypqp/bin/easypqp convert --max_delta_unimod 0.02 --max_delta_ppm 15.0 --fragment_types '['"'"'b'"'"','"'"'y'"'"',]' --enable_unannotated --pepxml /storage/yufe/results/msfragger_dia_paper/ccrcc_175/msfraggerdiadda/interact-CPTAC_CCRCC_W_JHU_20190112_LUMOS_C3N-01213_T_rank2.pep.xml --spectra /storage/yufe/data/ccrcc_dia/d3iwtkuvwz4jtf.cloudfront.net/mzml/CPTAC_CCRCC_W_JHU_20190112_LUMOS_C3N-01213_T.mzML --exclude-range -1.5,3.5 --psms CPTAC_CCRCC_W_JHU_20190112_LUMOS_C3N-01213_T_rank2.psmpkl --peaks CPTAC_CCRCC_W_JHU_20190112_LUMOS_C3N-01213_T_rank2.peakpkl
/storage/teog/anaconda3_easypqp/bin/easypqp convert --max_delta_unimod 0.02 --max_delta_ppm 15.0 --fragment_types '['"'"'b'"'"','"'"'y'"'"',]' --enable_unannotated --pepxml /storage/yufe/results/msfragger_dia_paper/ccrcc_175/msfraggerdiadda/interact-CPTAC_CCRCC_W_JHU_20190112_LUMOS_C3N-01213_T_rank3.pep.xml --spectra /storage/yufe/data/ccrcc_dia/d3iwtkuvwz4jtf.cloudfront.net/mzml/CPTAC_CCRCC_W_JHU_20190112_LUMOS_C3N-01213_T.mzML --exclude-range -1.5,3.5 --psms CPTAC_CCRCC_W_JHU_20190112_LUMOS_C3N-01213_T_rank3.psmpkl --peaks CPTAC_CCRCC_W_JHU_20190112_LUMOS_C3N-01213_T_rank3.peakpkl
/storage/teog/anaconda3_easypqp/bin/easypqp convert --max_delta_unimod 0.02 --max_delta_ppm 15.0 --fragment_types '['"'"'b'"'"','"'"'y'"'"',]' --enable_unannotated --pepxml /storage/yufe/results/msfragger_dia_paper/ccrcc_175/msfraggerdiadda/interact-CPTAC_CCRCC_W_JHU_20190112_LUMOS_C3N-01213_T_rank4.pep.xml --spectra /storage/yufe/data/ccrcc_dia/d3iwtkuvwz4jtf.cloudfront.net/mzml/CPTAC_CCRCC_W_JHU_20190112_LUMOS_C3N-01213_T.mzML --exclude-range -1.5,3.5 --psms CPTAC_CCRCC_W_JHU_20190112_LUMOS_C3N-01213_T_rank4.psmpkl --peaks CPTAC_CCRCC_W_JHU_20190112_LUMOS_C3N-01213_T_rank4.peakpkl
/storage/teog/anaconda3_easypqp/bin/easypqp convert --max_delta_unimod 0.02 --max_delta_ppm 15.0 --fragment_types '['"'"'b'"'"','"'"'y'"'"',]' --enable_unannotated --pepxml /storage/yufe/results/msfragger_dia_paper/ccrcc_175/msfraggerdiadda/interact-CPTAC_CCRCC_W_JHU_20190112_LUMOS_C3N-01213_T_rank5.pep.xml --spectra /storage/yufe/data/ccrcc_dia/d3iwtkuvwz4jtf.cloudfront.net/mzml/CPTAC_CCRCC_W_JHU_20190112_LUMOS_C3N-01213_T.mzML --exclude-range -1.5,3.5 --psms CPTAC_CCRCC_W_JHU_20190112_LUMOS_C3N-01213_T_rank5.psmpkl --peaks CPTAC_CCRCC_W_JHU_20190112_LUMOS_C3N-01213_T_rank5.peakpkl
/storage/teog/anaconda3_easypqp/bin/easypqp convert --max_delta_unimod 0.02 --max_delta_ppm 15.0 --fragment_types '['"'"'b'"'"','"'"'y'"'"',]' --enable_unannotated --pepxml /storage/yufe/results/msfragger_dia_paper/ccrcc_175/msfraggerdiadda/interact-CPTAC_CCRCC_W_JHU_20190112_LUMOS_C3N-01214_NAT_rank1.pep.xml --spectra /storage/yufe/data/ccrcc_dia/d3iwtkuvwz4jtf.cloudfront.net/mzml/CPTAC_CCRCC_W_JHU_20190112_LUMOS_C3N-01214_NAT.mzML --exclude-range -1.5,3.5 --psms CPTAC_CCRCC_W_JHU_20190112_LUMOS_C3N-01214_NAT_rank1.psmpkl --peaks CPTAC_CCRCC_W_JHU_20190112_LUMOS_C3N-01214_NAT_rank1.peakpkl
/storage/teog/anaconda3_easypqp/bin/easypqp convert --max_delta_unimod 0.02 --max_delta_ppm 15.0 --fragment_types '['"'"'b'"'"','"'"'y'"'"',]' --enable_unannotated --pepxml /storage/yufe/results/msfragger_dia_paper/ccrcc_175/msfraggerdiadda/interact-CPTAC_CCRCC_W_JHU_20190112_LUMOS_C3N-01214_NAT_rank2.pep.xml --spectra /storage/yufe/data/ccrcc_dia/d3iwtkuvwz4jtf.cloudfront.net/mzml/CPTAC_CCRCC_W_JHU_20190112_LUMOS_C3N-01214_NAT.mzML --exclude-range -1.5,3.5 --psms CPTAC_CCRCC_W_JHU_20190112_LUMOS_C3N-01214_NAT_rank2.psmpkl --peaks CPTAC_CCRCC_W_JHU_20190112_LUMOS_C3N-01214_NAT_rank2.peakpkl
/storage/teog/anaconda3_easypqp/bin/easypqp convert --max_delta_unimod 0.02 --max_delta_ppm 15.0 --fragment_types '['"'"'b'"'"','"'"'y'"'"',]' --enable_unannotated --pepxml /storage/yufe/results/msfragger_dia_paper/ccrcc_175/msfraggerdiadda/interact-CPTAC_CCRCC_W_JHU_20190112_LUMOS_C3N-01214_NAT_rank3.pep.xml --spectra /storage/yufe/data/ccrcc_dia/d3iwtkuvwz4jtf.cloudfront.net/mzml/CPTAC_CCRCC_W_JHU_20190112_LUMOS_C3N-01214_NAT.mzML --exclude-range -1.5,3.5 --psms CPTAC_CCRCC_W_JHU_20190112_LUMOS_C3N-01214_NAT_rank3.psmpkl --peaks CPTAC_CCRCC_W_JHU_20190112_LUMOS_C3N-01214_NAT_rank3.peakpkl
/storage/teog/anaconda3_easypqp/bin/easypqp convert --max_delta_unimod 0.02 --max_delta_ppm 15.0 --fragment_types '['"'"'b'"'"','"'"'y'"'"',]' --enable_unannotated --pepxml /storage/yufe/results/msfragger_dia_paper/ccrcc_175/msfraggerdiadda/interact-CPTAC_CCRCC_W_JHU_20190112_LUMOS_C3N-01214_NAT_rank4.pep.xml --spectra /storage/yufe/data/ccrcc_dia/d3iwtkuvwz4jtf.cloudfront.net/mzml/CPTAC_CCRCC_W_JHU_20190112_LUMOS_C3N-01214_NAT.mzML --exclude-range -1.5,3.5 --psms CPTAC_CCRCC_W_JHU_20190112_LUMOS_C3N-01214_NAT_rank4.psmpkl --peaks CPTAC_CCRCC_W_JHU_20190112_LUMOS_C3N-01214_NAT_rank4.peakpkl
/storage/teog/anaconda3_easypqp/bin/easypqp convert --max_delta_unimod 0.02 --max_delta_ppm 15.0 --fragment_types '['"'"'b'"'"','"'"'y'"'"',]' --enable_unannotated --pepxml /storage/yufe/results/msfragger_dia_paper/ccrcc_175/msfraggerdiadda/interact-CPTAC_CCRCC_W_JHU_20190112_LUMOS_C3N-01214_NAT_rank5.pep.xml --spectra /storage/yufe/data/ccrcc_dia/d3iwtkuvwz4jtf.cloudfront.net/mzml/CPTAC_CCRCC_W_JHU_20190112_LUMOS_C3N-01214_NAT.mzML --exclude-range -1.5,3.5 --psms CPTAC_CCRCC_W_JHU_20190112_LUMOS_C3N-01214_NAT_rank5.psmpkl --peaks CPTAC_CCRCC_W_JHU_20190112_LUMOS_C3N-01214_NAT_rank5.peakpkl
/storage/teog/anaconda3_easypqp/bin/easypqp convert --max_delta_unimod 0.02 --max_delta_ppm 15.0 --fragment_types '['"'"'b'"'"','"'"'y'"'"',]' --enable_unannotated --pepxml /storage/yufe/results/msfragger_dia_paper/ccrcc_175/msfraggerdiadda/interact-CPTAC_CCRCC_W_JHU_20190112_LUMOS_C3N-01214_T_rank1.pep.xml --spectra /storage/yufe/data/ccrcc_dia/d3iwtkuvwz4jtf.cloudfront.net/mzml/CPTAC_CCRCC_W_JHU_20190112_LUMOS_C3N-01214_T.mzML --exclude-range -1.5,3.5 --psms CPTAC_CCRCC_W_JHU_20190112_LUMOS_C3N-01214_T_rank1.psmpkl --peaks CPTAC_CCRCC_W_JHU_20190112_LUMOS_C3N-01214_T_rank1.peakpkl
/storage/teog/anaconda3_easypqp/bin/easypqp convert --max_delta_unimod 0.02 --max_delta_ppm 15.0 --fragment_types '['"'"'b'"'"','"'"'y'"'"',]' --enable_unannotated --pepxml /storage/yufe/results/msfragger_dia_paper/ccrcc_175/msfraggerdiadda/interact-CPTAC_CCRCC_W_JHU_20190112_LUMOS_C3N-01214_T_rank2.pep.xml --spectra /storage/yufe/data/ccrcc_dia/d3iwtkuvwz4jtf.cloudfront.net/mzml/CPTAC_CCRCC_W_JHU_20190112_LUMOS_C3N-01214_T.mzML --exclude-range -1.5,3.5 --psms CPTAC_CCRCC_W_JHU_20190112_LUMOS_C3N-01214_T_rank2.psmpkl --peaks CPTAC_CCRCC_W_JHU_20190112_LUMOS_C3N-01214_T_rank2.peakpkl
/storage/teog/anaconda3_easypqp/bin/easypqp convert --max_delta_unimod 0.02 --max_delta_ppm 15.0 --fragment_types '['"'"'b'"'"','"'"'y'"'"',]' --enable_unannotated --pepxml /storage/yufe/results/msfragger_dia_paper/ccrcc_175/msfraggerdiadda/interact-CPTAC_CCRCC_W_JHU_20190112_LUMOS_C3N-01214_T_rank3.pep.xml --spectra /storage/yufe/data/ccrcc_dia/d3iwtkuvwz4jtf.cloudfront.net/mzml/CPTAC_CCRCC_W_JHU_20190112_LUMOS_C3N-01214_T.mzML --exclude-range -1.5,3.5 --psms CPTAC_CCRCC_W_JHU_20190112_LUMOS_C3N-01214_T_rank3.psmpkl --peaks CPTAC_CCRCC_W_JHU_20190112_LUMOS_C3N-01214_T_rank3.peakpkl
/storage/teog/anaconda3_easypqp/bin/easypqp convert --max_delta_unimod 0.02 --max_delta_ppm 15.0 --fragment_types '['"'"'b'"'"','"'"'y'"'"',]' --enable_unannotated --pepxml /storage/yufe/results/msfragger_dia_paper/ccrcc_175/msfraggerdiadda/interact-CPTAC_CCRCC_W_JHU_20190112_LUMOS_C3N-01214_T_rank4.pep.xml --spectra /storage/yufe/data/ccrcc_dia/d3iwtkuvwz4jtf.cloudfront.net/mzml/CPTAC_CCRCC_W_JHU_20190112_LUMOS_C3N-01214_T.mzML --exclude-range -1.5,3.5 --psms CPTAC_CCRCC_W_JHU_20190112_LUMOS_C3N-01214_T_rank4.psmpkl --peaks CPTAC_CCRCC_W_JHU_20190112_LUMOS_C3N-01214_T_rank4.peakpkl
/storage/teog/anaconda3_easypqp/bin/easypqp convert --max_delta_unimod 0.02 --max_delta_ppm 15.0 --fragment_types '['"'"'b'"'"','"'"'y'"'"',]' --enable_unannotated --pepxml /storage/yufe/results/msfragger_dia_paper/ccrcc_175/msfraggerdiadda/interact-CPTAC_CCRCC_W_JHU_20190112_LUMOS_C3N-01214_T_rank5.pep.xml --spectra /storage/yufe/data/ccrcc_dia/d3iwtkuvwz4jtf.cloudfront.net/mzml/CPTAC_CCRCC_W_JHU_20190112_LUMOS_C3N-01214_T.mzML --exclude-range -1.5,3.5 --psms CPTAC_CCRCC_W_JHU_20190112_LUMOS_C3N-01214_T_rank5.psmpkl --peaks CPTAC_CCRCC_W_JHU_20190112_LUMOS_C3N-01214_T_rank5.peakpkl
/storage/teog/anaconda3_easypqp/bin/easypqp convert --max_delta_unimod 0.02 --max_delta_ppm 15.0 --fragment_types '['"'"'b'"'"','"'"'y'"'"',]' --enable_unannotated --pepxml /storage/yufe/results/msfragger_dia_paper/ccrcc_175/msfraggerdiadda/interact-CPTAC_CCRCC_W_JHU_20190112_LUMOS_C3N-01220_NAT_rank1.pep.xml --spectra /storage/yufe/data/ccrcc_dia/d3iwtkuvwz4jtf.cloudfront.net/mzml/CPTAC_CCRCC_W_JHU_20190112_LUMOS_C3N-01220_NAT.mzML --exclude-range -1.5,3.5 --psms CPTAC_CCRCC_W_JHU_20190112_LUMOS_C3N-01220_NAT_rank1.psmpkl --peaks CPTAC_CCRCC_W_JHU_20190112_LUMOS_C3N-01220_NAT_rank1.peakpkl
/storage/teog/anaconda3_easypqp/bin/easypqp convert --max_delta_unimod 0.02 --max_delta_ppm 15.0 --fragment_types '['"'"'b'"'"','"'"'y'"'"',]' --enable_unannotated --pepxml /storage/yufe/results/msfragger_dia_paper/ccrcc_175/msfraggerdiadda/interact-CPTAC_CCRCC_W_JHU_20190112_LUMOS_C3N-01220_NAT_rank2.pep.xml --spectra /storage/yufe/data/ccrcc_dia/d3iwtkuvwz4jtf.cloudfront.net/mzml/CPTAC_CCRCC_W_JHU_20190112_LUMOS_C3N-01220_NAT.mzML --exclude-range -1.5,3.5 --psms CPTAC_CCRCC_W_JHU_20190112_LUMOS_C3N-01220_NAT_rank2.psmpkl --peaks CPTAC_CCRCC_W_JHU_20190112_LUMOS_C3N-01220_NAT_rank2.peakpkl
/storage/teog/anaconda3_easypqp/bin/easypqp convert --max_delta_unimod 0.02 --max_delta_ppm 15.0 --fragment_types '['"'"'b'"'"','"'"'y'"'"',]' --enable_unannotated --pepxml /storage/yufe/results/msfragger_dia_paper/ccrcc_175/msfraggerdiadda/interact-CPTAC_CCRCC_W_JHU_20190112_LUMOS_C3N-01220_NAT_rank3.pep.xml --spectra /storage/yufe/data/ccrcc_dia/d3iwtkuvwz4jtf.cloudfront.net/mzml/CPTAC_CCRCC_W_JHU_20190112_LUMOS_C3N-01220_NAT.mzML --exclude-range -1.5,3.5 --psms CPTAC_CCRCC_W_JHU_20190112_LUMOS_C3N-01220_NAT_rank3.psmpkl --peaks CPTAC_CCRCC_W_JHU_20190112_LUMOS_C3N-01220_NAT_rank3.peakpkl
/storage/teog/anaconda3_easypqp/bin/easypqp convert --max_delta_unimod 0.02 --max_delta_ppm 15.0 --fragment_types '['"'"'b'"'"','"'"'y'"'"',]' --enable_unannotated --pepxml /storage/yufe/results/msfragger_dia_paper/ccrcc_175/msfraggerdiadda/interact-CPTAC_CCRCC_W_JHU_20190112_LUMOS_C3N-01220_NAT_rank4.pep.xml --spectra /storage/yufe/data/ccrcc_dia/d3iwtkuvwz4jtf.cloudfront.net/mzml/CPTAC_CCRCC_W_JHU_20190112_LUMOS_C3N-01220_NAT.mzML --exclude-range -1.5,3.5 --psms CPTAC_CCRCC_W_JHU_20190112_LUMOS_C3N-01220_NAT_rank4.psmpkl --peaks CPTAC_CCRCC_W_JHU_20190112_LUMOS_C3N-01220_NAT_rank4.peakpkl
/storage/teog/anaconda3_easypqp/bin/easypqp convert --max_delta_unimod 0.02 --max_delta_ppm 15.0 --fragment_types '['"'"'b'"'"','"'"'y'"'"',]' --enable_unannotated --pepxml /storage/yufe/results/msfragger_dia_paper/ccrcc_175/msfraggerdiadda/interact-CPTAC_CCRCC_W_JHU_20190112_LUMOS_C3N-01220_NAT_rank5.pep.xml --spectra /storage/yufe/data/ccrcc_dia/d3iwtkuvwz4jtf.cloudfront.net/mzml/CPTAC_CCRCC_W_JHU_20190112_LUMOS_C3N-01220_NAT.mzML --exclude-range -1.5,3.5 --psms CPTAC_CCRCC_W_JHU_20190112_LUMOS_C3N-01220_NAT_rank5.psmpkl --peaks CPTAC_CCRCC_W_JHU_20190112_LUMOS_C3N-01220_NAT_rank5.peakpkl
/storage/teog/anaconda3_easypqp/bin/easypqp convert --max_delta_unimod 0.02 --max_delta_ppm 15.0 --fragment_types '['"'"'b'"'"','"'"'y'"'"',]' --enable_unannotated --pepxml /storage/yufe/results/msfragger_dia_paper/ccrcc_175/msfraggerdiadda/interact-CPTAC_CCRCC_W_JHU_20190112_LUMOS_C3N-01220_T_rank1.pep.xml --spectra /storage/yufe/data/ccrcc_dia/d3iwtkuvwz4jtf.cloudfront.net/mzml/CPTAC_CCRCC_W_JHU_20190112_LUMOS_C3N-01220_T.mzML --exclude-range -1.5,3.5 --psms CPTAC_CCRCC_W_JHU_20190112_LUMOS_C3N-01220_T_rank1.psmpkl --peaks CPTAC_CCRCC_W_JHU_20190112_LUMOS_C3N-01220_T_rank1.peakpkl
/storage/teog/anaconda3_easypqp/bin/easypqp convert --max_delta_unimod 0.02 --max_delta_ppm 15.0 --fragment_types '['"'"'b'"'"','"'"'y'"'"',]' --enable_unannotated --pepxml /storage/yufe/results/msfragger_dia_paper/ccrcc_175/msfraggerdiadda/interact-CPTAC_CCRCC_W_JHU_20190112_LUMOS_C3N-01220_T_rank2.pep.xml --spectra /storage/yufe/data/ccrcc_dia/d3iwtkuvwz4jtf.cloudfront.net/mzml/CPTAC_CCRCC_W_JHU_20190112_LUMOS_C3N-01220_T.mzML --exclude-range -1.5,3.5 --psms CPTAC_CCRCC_W_JHU_20190112_LUMOS_C3N-01220_T_rank2.psmpkl --peaks CPTAC_CCRCC_W_JHU_20190112_LUMOS_C3N-01220_T_rank2.peakpkl
/storage/teog/anaconda3_easypqp/bin/easypqp convert --max_delta_unimod 0.02 --max_delta_ppm 15.0 --fragment_types '['"'"'b'"'"','"'"'y'"'"',]' --enable_unannotated --pepxml /storage/yufe/results/msfragger_dia_paper/ccrcc_175/msfraggerdiadda/interact-CPTAC_CCRCC_W_JHU_20190112_LUMOS_C3N-01220_T_rank3.pep.xml --spectra /storage/yufe/data/ccrcc_dia/d3iwtkuvwz4jtf.cloudfront.net/mzml/CPTAC_CCRCC_W_JHU_20190112_LUMOS_C3N-01220_T.mzML --exclude-range -1.5,3.5 --psms CPTAC_CCRCC_W_JHU_20190112_LUMOS_C3N-01220_T_rank3.psmpkl --peaks CPTAC_CCRCC_W_JHU_20190112_LUMOS_C3N-01220_T_rank3.peakpkl
/storage/teog/anaconda3_easypqp/bin/easypqp convert --max_delta_unimod 0.02 --max_delta_ppm 15.0 --fragment_types '['"'"'b'"'"','"'"'y'"'"',]' --enable_unannotated --pepxml /storage/yufe/results/msfragger_dia_paper/ccrcc_175/msfraggerdiadda/interact-CPTAC_CCRCC_W_JHU_20190112_LUMOS_C3N-01220_T_rank4.pep.xml --spectra /storage/yufe/data/ccrcc_dia/d3iwtkuvwz4jtf.cloudfront.net/mzml/CPTAC_CCRCC_W_JHU_20190112_LUMOS_C3N-01220_T.mzML --exclude-range -1.5,3.5 --psms CPTAC_CCRCC_W_JHU_20190112_LUMOS_C3N-01220_T_rank4.psmpkl --peaks CPTAC_CCRCC_W_JHU_20190112_LUMOS_C3N-01220_T_rank4.peakpkl
/storage/teog/anaconda3_easypqp/bin/easypqp convert --max_delta_unimod 0.02 --max_delta_ppm 15.0 --fragment_types '['"'"'b'"'"','"'"'y'"'"',]' --enable_unannotated --pepxml /storage/yufe/results/msfragger_dia_paper/ccrcc_175/msfraggerdiadda/interact-CPTAC_CCRCC_W_JHU_20190112_LUMOS_C3N-01220_T_rank5.pep.xml --spectra /storage/yufe/data/ccrcc_dia/d3iwtkuvwz4jtf.cloudfront.net/mzml/CPTAC_CCRCC_W_JHU_20190112_LUMOS_C3N-01220_T.mzML --exclude-range -1.5,3.5 --psms CPTAC_CCRCC_W_JHU_20190112_LUMOS_C3N-01220_T_rank5.psmpkl --peaks CPTAC_CCRCC_W_JHU_20190112_LUMOS_C3N-01220_T_rank5.peakpkl
/storage/teog/anaconda3_easypqp/bin/easypqp convert --max_delta_unimod 0.02 --max_delta_ppm 15.0 --fragment_types '['"'"'b'"'"','"'"'y'"'"',]' --enable_unannotated --pepxml /storage/yufe/results/msfragger_dia_paper/ccrcc_175/msfraggerdiadda/interact-CPTAC_CCRCC_W_JHU_20190112_LUMOS_C3N-01261_NAT_rank1.pep.xml --spectra /storage/yufe/data/ccrcc_dia/d3iwtkuvwz4jtf.cloudfront.net/mzml/CPTAC_CCRCC_W_JHU_20190112_LUMOS_C3N-01261_NAT.mzML --exclude-range -1.5,3.5 --psms CPTAC_CCRCC_W_JHU_20190112_LUMOS_C3N-01261_NAT_rank1.psmpkl --peaks CPTAC_CCRCC_W_JHU_20190112_LUMOS_C3N-01261_NAT_rank1.peakpkl
/storage/teog/anaconda3_easypqp/bin/easypqp convert --max_delta_unimod 0.02 --max_delta_ppm 15.0 --fragment_types '['"'"'b'"'"','"'"'y'"'"',]' --enable_unannotated --pepxml /storage/yufe/results/msfragger_dia_paper/ccrcc_175/msfraggerdiadda/interact-CPTAC_CCRCC_W_JHU_20190112_LUMOS_C3N-01261_NAT_rank2.pep.xml --spectra /storage/yufe/data/ccrcc_dia/d3iwtkuvwz4jtf.cloudfront.net/mzml/CPTAC_CCRCC_W_JHU_20190112_LUMOS_C3N-01261_NAT.mzML --exclude-range -1.5,3.5 --psms CPTAC_CCRCC_W_JHU_20190112_LUMOS_C3N-01261_NAT_rank2.psmpkl --peaks CPTAC_CCRCC_W_JHU_20190112_LUMOS_C3N-01261_NAT_rank2.peakpkl
/storage/teog/anaconda3_easypqp/bin/easypqp convert --max_delta_unimod 0.02 --max_delta_ppm 15.0 --fragment_types '['"'"'b'"'"','"'"'y'"'"',]' --enable_unannotated --pepxml /storage/yufe/results/msfragger_dia_paper/ccrcc_175/msfraggerdiadda/interact-CPTAC_CCRCC_W_JHU_20190112_LUMOS_C3N-01261_NAT_rank3.pep.xml --spectra /storage/yufe/data/ccrcc_dia/d3iwtkuvwz4jtf.cloudfront.net/mzml/CPTAC_CCRCC_W_JHU_20190112_LUMOS_C3N-01261_NAT.mzML --exclude-range -1.5,3.5 --psms CPTAC_CCRCC_W_JHU_20190112_LUMOS_C3N-01261_NAT_rank3.psmpkl --peaks CPTAC_CCRCC_W_JHU_20190112_LUMOS_C3N-01261_NAT_rank3.peakpkl
/storage/teog/anaconda3_easypqp/bin/easypqp convert --max_delta_unimod 0.02 --max_delta_ppm 15.0 --fragment_types '['"'"'b'"'"','"'"'y'"'"',]' --enable_unannotated --pepxml /storage/yufe/results/msfragger_dia_paper/ccrcc_175/msfraggerdiadda/interact-CPTAC_CCRCC_W_JHU_20190112_LUMOS_C3N-01261_NAT_rank4.pep.xml --spectra /storage/yufe/data/ccrcc_dia/d3iwtkuvwz4jtf.cloudfront.net/mzml/CPTAC_CCRCC_W_JHU_20190112_LUMOS_C3N-01261_NAT.mzML --exclude-range -1.5,3.5 --psms CPTAC_CCRCC_W_JHU_20190112_LUMOS_C3N-01261_NAT_rank4.psmpkl --peaks CPTAC_CCRCC_W_JHU_20190112_LUMOS_C3N-01261_NAT_rank4.peakpkl
/storage/teog/anaconda3_easypqp/bin/easypqp convert --max_delta_unimod 0.02 --max_delta_ppm 15.0 --fragment_types '['"'"'b'"'"','"'"'y'"'"',]' --enable_unannotated --pepxml /storage/yufe/results/msfragger_dia_paper/ccrcc_175/msfraggerdiadda/interact-CPTAC_CCRCC_W_JHU_20190112_LUMOS_C3N-01261_NAT_rank5.pep.xml --spectra /storage/yufe/data/ccrcc_dia/d3iwtkuvwz4jtf.cloudfront.net/mzml/CPTAC_CCRCC_W_JHU_20190112_LUMOS_C3N-01261_NAT.mzML --exclude-range -1.5,3.5 --psms CPTAC_CCRCC_W_JHU_20190112_LUMOS_C3N-01261_NAT_rank5.psmpkl --peaks CPTAC_CCRCC_W_JHU_20190112_LUMOS_C3N-01261_NAT_rank5.peakpkl
/storage/teog/anaconda3_easypqp/bin/easypqp convert --max_delta_unimod 0.02 --max_delta_ppm 15.0 --fragment_types '['"'"'b'"'"','"'"'y'"'"',]' --enable_unannotated --pepxml /storage/yufe/results/msfragger_dia_paper/ccrcc_175/msfraggerdiadda/interact-CPTAC_CCRCC_W_JHU_20190112_LUMOS_C3N-01261_T_rank1.pep.xml --spectra /storage/yufe/data/ccrcc_dia/d3iwtkuvwz4jtf.cloudfront.net/mzml/CPTAC_CCRCC_W_JHU_20190112_LUMOS_C3N-01261_T.mzML --exclude-range -1.5,3.5 --psms CPTAC_CCRCC_W_JHU_20190112_LUMOS_C3N-01261_T_rank1.psmpkl --peaks CPTAC_CCRCC_W_JHU_20190112_LUMOS_C3N-01261_T_rank1.peakpkl
/storage/teog/anaconda3_easypqp/bin/easypqp convert --max_delta_unimod 0.02 --max_delta_ppm 15.0 --fragment_types '['"'"'b'"'"','"'"'y'"'"',]' --enable_unannotated --pepxml /storage/yufe/results/msfragger_dia_paper/ccrcc_175/msfraggerdiadda/interact-CPTAC_CCRCC_W_JHU_20190112_LUMOS_C3N-01261_T_rank2.pep.xml --spectra /storage/yufe/data/ccrcc_dia/d3iwtkuvwz4jtf.cloudfront.net/mzml/CPTAC_CCRCC_W_JHU_20190112_LUMOS_C3N-01261_T.mzML --exclude-range -1.5,3.5 --psms CPTAC_CCRCC_W_JHU_20190112_LUMOS_C3N-01261_T_rank2.psmpkl --peaks CPTAC_CCRCC_W_JHU_20190112_LUMOS_C3N-01261_T_rank2.peakpkl
/storage/teog/anaconda3_easypqp/bin/easypqp convert --max_delta_unimod 0.02 --max_delta_ppm 15.0 --fragment_types '['"'"'b'"'"','"'"'y'"'"',]' --enable_unannotated --pepxml /storage/yufe/results/msfragger_dia_paper/ccrcc_175/msfraggerdiadda/interact-CPTAC_CCRCC_W_JHU_20190112_LUMOS_C3N-01261_T_rank3.pep.xml --spectra /storage/yufe/data/ccrcc_dia/d3iwtkuvwz4jtf.cloudfront.net/mzml/CPTAC_CCRCC_W_JHU_20190112_LUMOS_C3N-01261_T.mzML --exclude-range -1.5,3.5 --psms CPTAC_CCRCC_W_JHU_20190112_LUMOS_C3N-01261_T_rank3.psmpkl --peaks CPTAC_CCRCC_W_JHU_20190112_LUMOS_C3N-01261_T_rank3.peakpkl
/storage/teog/anaconda3_easypqp/bin/easypqp convert --max_delta_unimod 0.02 --max_delta_ppm 15.0 --fragment_types '['"'"'b'"'"','"'"'y'"'"',]' --enable_unannotated --pepxml /storage/yufe/results/msfragger_dia_paper/ccrcc_175/msfraggerdiadda/interact-CPTAC_CCRCC_W_JHU_20190112_LUMOS_C3N-01261_T_rank4.pep.xml --spectra /storage/yufe/data/ccrcc_dia/d3iwtkuvwz4jtf.cloudfront.net/mzml/CPTAC_CCRCC_W_JHU_20190112_LUMOS_C3N-01261_T.mzML --exclude-range -1.5,3.5 --psms CPTAC_CCRCC_W_JHU_20190112_LUMOS_C3N-01261_T_rank4.psmpkl --peaks CPTAC_CCRCC_W_JHU_20190112_LUMOS_C3N-01261_T_rank4.peakpkl
/storage/teog/anaconda3_easypqp/bin/easypqp convert --max_delta_unimod 0.02 --max_delta_ppm 15.0 --fragment_types '['"'"'b'"'"','"'"'y'"'"',]' --enable_unannotated --pepxml /storage/yufe/results/msfragger_dia_paper/ccrcc_175/msfraggerdiadda/interact-CPTAC_CCRCC_W_JHU_20190112_LUMOS_C3N-01261_T_rank5.pep.xml --spectra /storage/yufe/data/ccrcc_dia/d3iwtkuvwz4jtf.cloudfront.net/mzml/CPTAC_CCRCC_W_JHU_20190112_LUMOS_C3N-01261_T.mzML --exclude-range -1.5,3.5 --psms CPTAC_CCRCC_W_JHU_20190112_LUMOS_C3N-01261_T_rank5.psmpkl --peaks CPTAC_CCRCC_W_JHU_20190112_LUMOS_C3N-01261_T_rank5.peakpkl
/storage/teog/anaconda3_easypqp/bin/easypqp convert --max_delta_unimod 0.02 --max_delta_ppm 15.0 --fragment_types '['"'"'b'"'"','"'"'y'"'"',]' --enable_unannotated --pepxml /storage/yufe/results/msfragger_dia_paper/ccrcc_175/msfraggerdiadda/interact-CPTAC_CCRCC_W_JHU_20190112_LUMOS_C3N-01361_NAT_rank1.pep.xml --spectra /storage/yufe/data/ccrcc_dia/d3iwtkuvwz4jtf.cloudfront.net/mzml/CPTAC_CCRCC_W_JHU_20190112_LUMOS_C3N-01361_NAT.mzML --exclude-range -1.5,3.5 --psms CPTAC_CCRCC_W_JHU_20190112_LUMOS_C3N-01361_NAT_rank1.psmpkl --peaks CPTAC_CCRCC_W_JHU_20190112_LUMOS_C3N-01361_NAT_rank1.peakpkl
/storage/teog/anaconda3_easypqp/bin/easypqp convert --max_delta_unimod 0.02 --max_delta_ppm 15.0 --fragment_types '['"'"'b'"'"','"'"'y'"'"',]' --enable_unannotated --pepxml /storage/yufe/results/msfragger_dia_paper/ccrcc_175/msfraggerdiadda/interact-CPTAC_CCRCC_W_JHU_20190112_LUMOS_C3N-01361_NAT_rank2.pep.xml --spectra /storage/yufe/data/ccrcc_dia/d3iwtkuvwz4jtf.cloudfront.net/mzml/CPTAC_CCRCC_W_JHU_20190112_LUMOS_C3N-01361_NAT.mzML --exclude-range -1.5,3.5 --psms CPTAC_CCRCC_W_JHU_20190112_LUMOS_C3N-01361_NAT_rank2.psmpkl --peaks CPTAC_CCRCC_W_JHU_20190112_LUMOS_C3N-01361_NAT_rank2.peakpkl
/storage/teog/anaconda3_easypqp/bin/easypqp convert --max_delta_unimod 0.02 --max_delta_ppm 15.0 --fragment_types '['"'"'b'"'"','"'"'y'"'"',]' --enable_unannotated --pepxml /storage/yufe/results/msfragger_dia_paper/ccrcc_175/msfraggerdiadda/interact-CPTAC_CCRCC_W_JHU_20190112_LUMOS_C3N-01361_NAT_rank3.pep.xml --spectra /storage/yufe/data/ccrcc_dia/d3iwtkuvwz4jtf.cloudfront.net/mzml/CPTAC_CCRCC_W_JHU_20190112_LUMOS_C3N-01361_NAT.mzML --exclude-range -1.5,3.5 --psms CPTAC_CCRCC_W_JHU_20190112_LUMOS_C3N-01361_NAT_rank3.psmpkl --peaks CPTAC_CCRCC_W_JHU_20190112_LUMOS_C3N-01361_NAT_rank3.peakpkl
/storage/teog/anaconda3_easypqp/bin/easypqp convert --max_delta_unimod 0.02 --max_delta_ppm 15.0 --fragment_types '['"'"'b'"'"','"'"'y'"'"',]' --enable_unannotated --pepxml /storage/yufe/results/msfragger_dia_paper/ccrcc_175/msfraggerdiadda/interact-CPTAC_CCRCC_W_JHU_20190112_LUMOS_C3N-01361_NAT_rank4.pep.xml --spectra /storage/yufe/data/ccrcc_dia/d3iwtkuvwz4jtf.cloudfront.net/mzml/CPTAC_CCRCC_W_JHU_20190112_LUMOS_C3N-01361_NAT.mzML --exclude-range -1.5,3.5 --psms CPTAC_CCRCC_W_JHU_20190112_LUMOS_C3N-01361_NAT_rank4.psmpkl --peaks CPTAC_CCRCC_W_JHU_20190112_LUMOS_C3N-01361_NAT_rank4.peakpkl
/storage/teog/anaconda3_easypqp/bin/easypqp convert --max_delta_unimod 0.02 --max_delta_ppm 15.0 --fragment_types '['"'"'b'"'"','"'"'y'"'"',]' --enable_unannotated --pepxml /storage/yufe/results/msfragger_dia_paper/ccrcc_175/msfraggerdiadda/interact-CPTAC_CCRCC_W_JHU_20190112_LUMOS_C3N-01361_NAT_rank5.pep.xml --spectra /storage/yufe/data/ccrcc_dia/d3iwtkuvwz4jtf.cloudfront.net/mzml/CPTAC_CCRCC_W_JHU_20190112_LUMOS_C3N-01361_NAT.mzML --exclude-range -1.5,3.5 --psms CPTAC_CCRCC_W_JHU_20190112_LUMOS_C3N-01361_NAT_rank5.psmpkl --peaks CPTAC_CCRCC_W_JHU_20190112_LUMOS_C3N-01361_NAT_rank5.peakpkl
/storage/teog/anaconda3_easypqp/bin/easypqp convert --max_delta_unimod 0.02 --max_delta_ppm 15.0 --fragment_types '['"'"'b'"'"','"'"'y'"'"',]' --enable_unannotated --pepxml /storage/yufe/results/msfragger_dia_paper/ccrcc_175/msfraggerdiadda/interact-CPTAC_CCRCC_W_JHU_20190112_LUMOS_C3N-01361_T_rank1.pep.xml --spectra /storage/yufe/data/ccrcc_dia/d3iwtkuvwz4jtf.cloudfront.net/mzml/CPTAC_CCRCC_W_JHU_20190112_LUMOS_C3N-01361_T.mzML --exclude-range -1.5,3.5 --psms CPTAC_CCRCC_W_JHU_20190112_LUMOS_C3N-01361_T_rank1.psmpkl --peaks CPTAC_CCRCC_W_JHU_20190112_LUMOS_C3N-01361_T_rank1.peakpkl
/storage/teog/anaconda3_easypqp/bin/easypqp convert --max_delta_unimod 0.02 --max_delta_ppm 15.0 --fragment_types '['"'"'b'"'"','"'"'y'"'"',]' --enable_unannotated --pepxml /storage/yufe/results/msfragger_dia_paper/ccrcc_175/msfraggerdiadda/interact-CPTAC_CCRCC_W_JHU_20190112_LUMOS_C3N-01361_T_rank2.pep.xml --spectra /storage/yufe/data/ccrcc_dia/d3iwtkuvwz4jtf.cloudfront.net/mzml/CPTAC_CCRCC_W_JHU_20190112_LUMOS_C3N-01361_T.mzML --exclude-range -1.5,3.5 --psms CPTAC_CCRCC_W_JHU_20190112_LUMOS_C3N-01361_T_rank2.psmpkl --peaks CPTAC_CCRCC_W_JHU_20190112_LUMOS_C3N-01361_T_rank2.peakpkl
/storage/teog/anaconda3_easypqp/bin/easypqp convert --max_delta_unimod 0.02 --max_delta_ppm 15.0 --fragment_types '['"'"'b'"'"','"'"'y'"'"',]' --enable_unannotated --pepxml /storage/yufe/results/msfragger_dia_paper/ccrcc_175/msfraggerdiadda/interact-CPTAC_CCRCC_W_JHU_20190112_LUMOS_C3N-01361_T_rank3.pep.xml --spectra /storage/yufe/data/ccrcc_dia/d3iwtkuvwz4jtf.cloudfront.net/mzml/CPTAC_CCRCC_W_JHU_20190112_LUMOS_C3N-01361_T.mzML --exclude-range -1.5,3.5 --psms CPTAC_CCRCC_W_JHU_20190112_LUMOS_C3N-01361_T_rank3.psmpkl --peaks CPTAC_CCRCC_W_JHU_20190112_LUMOS_C3N-01361_T_rank3.peakpkl
/storage/teog/anaconda3_easypqp/bin/easypqp convert --max_delta_unimod 0.02 --max_delta_ppm 15.0 --fragment_types '['"'"'b'"'"','"'"'y'"'"',]' --enable_unannotated --pepxml /storage/yufe/results/msfragger_dia_paper/ccrcc_175/msfraggerdiadda/interact-CPTAC_CCRCC_W_JHU_20190112_LUMOS_C3N-01361_T_rank4.pep.xml --spectra /storage/yufe/data/ccrcc_dia/d3iwtkuvwz4jtf.cloudfront.net/mzml/CPTAC_CCRCC_W_JHU_20190112_LUMOS_C3N-01361_T.mzML --exclude-range -1.5,3.5 --psms CPTAC_CCRCC_W_JHU_20190112_LUMOS_C3N-01361_T_rank4.psmpkl --peaks CPTAC_CCRCC_W_JHU_20190112_LUMOS_C3N-01361_T_rank4.peakpkl
/storage/teog/anaconda3_easypqp/bin/easypqp convert --max_delta_unimod 0.02 --max_delta_ppm 15.0 --fragment_types '['"'"'b'"'"','"'"'y'"'"',]' --enable_unannotated --pepxml /storage/yufe/results/msfragger_dia_paper/ccrcc_175/msfraggerdiadda/interact-CPTAC_CCRCC_W_JHU_20190112_LUMOS_C3N-01361_T_rank5.pep.xml --spectra /storage/yufe/data/ccrcc_dia/d3iwtkuvwz4jtf.cloudfront.net/mzml/CPTAC_CCRCC_W_JHU_20190112_LUMOS_C3N-01361_T.mzML --exclude-range -1.5,3.5 --psms CPTAC_CCRCC_W_JHU_20190112_LUMOS_C3N-01361_T_rank5.psmpkl --peaks CPTAC_CCRCC_W_JHU_20190112_LUMOS_C3N-01361_T_rank5.peakpkl
/storage/teog/anaconda3_easypqp/bin/easypqp convert --max_delta_unimod 0.02 --max_delta_ppm 15.0 --fragment_types '['"'"'b'"'"','"'"'y'"'"',]' --enable_unannotated --pepxml /storage/yufe/results/msfragger_dia_paper/ccrcc_175/msfraggerdiadda/interact-CPTAC_CCRCC_W_JHU_20190112_LUMOS_C3N-01522_NAT_rank1.pep.xml --spectra /storage/yufe/data/ccrcc_dia/d3iwtkuvwz4jtf.cloudfront.net/mzml/CPTAC_CCRCC_W_JHU_20190112_LUMOS_C3N-01522_NAT.mzML --exclude-range -1.5,3.5 --psms CPTAC_CCRCC_W_JHU_20190112_LUMOS_C3N-01522_NAT_rank1.psmpkl --peaks CPTAC_CCRCC_W_JHU_20190112_LUMOS_C3N-01522_NAT_rank1.peakpkl
/storage/teog/anaconda3_easypqp/bin/easypqp convert --max_delta_unimod 0.02 --max_delta_ppm 15.0 --fragment_types '['"'"'b'"'"','"'"'y'"'"',]' --enable_unannotated --pepxml /storage/yufe/results/msfragger_dia_paper/ccrcc_175/msfraggerdiadda/interact-CPTAC_CCRCC_W_JHU_20190112_LUMOS_C3N-01522_NAT_rank2.pep.xml --spectra /storage/yufe/data/ccrcc_dia/d3iwtkuvwz4jtf.cloudfront.net/mzml/CPTAC_CCRCC_W_JHU_20190112_LUMOS_C3N-01522_NAT.mzML --exclude-range -1.5,3.5 --psms CPTAC_CCRCC_W_JHU_20190112_LUMOS_C3N-01522_NAT_rank2.psmpkl --peaks CPTAC_CCRCC_W_JHU_20190112_LUMOS_C3N-01522_NAT_rank2.peakpkl
/storage/teog/anaconda3_easypqp/bin/easypqp convert --max_delta_unimod 0.02 --max_delta_ppm 15.0 --fragment_types '['"'"'b'"'"','"'"'y'"'"',]' --enable_unannotated --pepxml /storage/yufe/results/msfragger_dia_paper/ccrcc_175/msfraggerdiadda/interact-CPTAC_CCRCC_W_JHU_20190112_LUMOS_C3N-01522_NAT_rank3.pep.xml --spectra /storage/yufe/data/ccrcc_dia/d3iwtkuvwz4jtf.cloudfront.net/mzml/CPTAC_CCRCC_W_JHU_20190112_LUMOS_C3N-01522_NAT.mzML --exclude-range -1.5,3.5 --psms CPTAC_CCRCC_W_JHU_20190112_LUMOS_C3N-01522_NAT_rank3.psmpkl --peaks CPTAC_CCRCC_W_JHU_20190112_LUMOS_C3N-01522_NAT_rank3.peakpkl
/storage/teog/anaconda3_easypqp/bin/easypqp convert --max_delta_unimod 0.02 --max_delta_ppm 15.0 --fragment_types '['"'"'b'"'"','"'"'y'"'"',]' --enable_unannotated --pepxml /storage/yufe/results/msfragger_dia_paper/ccrcc_175/msfraggerdiadda/interact-CPTAC_CCRCC_W_JHU_20190112_LUMOS_C3N-01522_NAT_rank4.pep.xml --spectra /storage/yufe/data/ccrcc_dia/d3iwtkuvwz4jtf.cloudfront.net/mzml/CPTAC_CCRCC_W_JHU_20190112_LUMOS_C3N-01522_NAT.mzML --exclude-range -1.5,3.5 --psms CPTAC_CCRCC_W_JHU_20190112_LUMOS_C3N-01522_NAT_rank4.psmpkl --peaks CPTAC_CCRCC_W_JHU_20190112_LUMOS_C3N-01522_NAT_rank4.peakpkl
/storage/teog/anaconda3_easypqp/bin/easypqp convert --max_delta_unimod 0.02 --max_delta_ppm 15.0 --fragment_types '['"'"'b'"'"','"'"'y'"'"',]' --enable_unannotated --pepxml /storage/yufe/results/msfragger_dia_paper/ccrcc_175/msfraggerdiadda/interact-CPTAC_CCRCC_W_JHU_20190112_LUMOS_C3N-01522_NAT_rank5.pep.xml --spectra /storage/yufe/data/ccrcc_dia/d3iwtkuvwz4jtf.cloudfront.net/mzml/CPTAC_CCRCC_W_JHU_20190112_LUMOS_C3N-01522_NAT.mzML --exclude-range -1.5,3.5 --psms CPTAC_CCRCC_W_JHU_20190112_LUMOS_C3N-01522_NAT_rank5.psmpkl --peaks CPTAC_CCRCC_W_JHU_20190112_LUMOS_C3N-01522_NAT_rank5.peakpkl
/storage/teog/anaconda3_easypqp/bin/easypqp convert --max_delta_unimod 0.02 --max_delta_ppm 15.0 --fragment_types '['"'"'b'"'"','"'"'y'"'"',]' --enable_unannotated --pepxml /storage/yufe/results/msfragger_dia_paper/ccrcc_175/msfraggerdiadda/interact-CPTAC_CCRCC_W_JHU_20190112_LUMOS_C3N-01522_T_rank1.pep.xml --spectra /storage/yufe/data/ccrcc_dia/d3iwtkuvwz4jtf.cloudfront.net/mzml/CPTAC_CCRCC_W_JHU_20190112_LUMOS_C3N-01522_T.mzML --exclude-range -1.5,3.5 --psms CPTAC_CCRCC_W_JHU_20190112_LUMOS_C3N-01522_T_rank1.psmpkl --peaks CPTAC_CCRCC_W_JHU_20190112_LUMOS_C3N-01522_T_rank1.peakpkl
/storage/teog/anaconda3_easypqp/bin/easypqp convert --max_delta_unimod 0.02 --max_delta_ppm 15.0 --fragment_types '['"'"'b'"'"','"'"'y'"'"',]' --enable_unannotated --pepxml /storage/yufe/results/msfragger_dia_paper/ccrcc_175/msfraggerdiadda/interact-CPTAC_CCRCC_W_JHU_20190112_LUMOS_C3N-01522_T_rank2.pep.xml --spectra /storage/yufe/data/ccrcc_dia/d3iwtkuvwz4jtf.cloudfront.net/mzml/CPTAC_CCRCC_W_JHU_20190112_LUMOS_C3N-01522_T.mzML --exclude-range -1.5,3.5 --psms CPTAC_CCRCC_W_JHU_20190112_LUMOS_C3N-01522_T_rank2.psmpkl --peaks CPTAC_CCRCC_W_JHU_20190112_LUMOS_C3N-01522_T_rank2.peakpkl
/storage/teog/anaconda3_easypqp/bin/easypqp convert --max_delta_unimod 0.02 --max_delta_ppm 15.0 --fragment_types '['"'"'b'"'"','"'"'y'"'"',]' --enable_unannotated --pepxml /storage/yufe/results/msfragger_dia_paper/ccrcc_175/msfraggerdiadda/interact-CPTAC_CCRCC_W_JHU_20190112_LUMOS_C3N-01522_T_rank3.pep.xml --spectra /storage/yufe/data/ccrcc_dia/d3iwtkuvwz4jtf.cloudfront.net/mzml/CPTAC_CCRCC_W_JHU_20190112_LUMOS_C3N-01522_T.mzML --exclude-range -1.5,3.5 --psms CPTAC_CCRCC_W_JHU_20190112_LUMOS_C3N-01522_T_rank3.psmpkl --peaks CPTAC_CCRCC_W_JHU_20190112_LUMOS_C3N-01522_T_rank3.peakpkl
/storage/teog/anaconda3_easypqp/bin/easypqp convert --max_delta_unimod 0.02 --max_delta_ppm 15.0 --fragment_types '['"'"'b'"'"','"'"'y'"'"',]' --enable_unannotated --pepxml /storage/yufe/results/msfragger_dia_paper/ccrcc_175/msfraggerdiadda/interact-CPTAC_CCRCC_W_JHU_20190112_LUMOS_C3N-01522_T_rank4.pep.xml --spectra /storage/yufe/data/ccrcc_dia/d3iwtkuvwz4jtf.cloudfront.net/mzml/CPTAC_CCRCC_W_JHU_20190112_LUMOS_C3N-01522_T.mzML --exclude-range -1.5,3.5 --psms CPTAC_CCRCC_W_JHU_20190112_LUMOS_C3N-01522_T_rank4.psmpkl --peaks CPTAC_CCRCC_W_JHU_20190112_LUMOS_C3N-01522_T_rank4.peakpkl
/storage/teog/anaconda3_easypqp/bin/easypqp convert --max_delta_unimod 0.02 --max_delta_ppm 15.0 --fragment_types '['"'"'b'"'"','"'"'y'"'"',]' --enable_unannotated --pepxml /storage/yufe/results/msfragger_dia_paper/ccrcc_175/msfraggerdiadda/interact-CPTAC_CCRCC_W_JHU_20190112_LUMOS_C3N-01522_T_rank5.pep.xml --spectra /storage/yufe/data/ccrcc_dia/d3iwtkuvwz4jtf.cloudfront.net/mzml/CPTAC_CCRCC_W_JHU_20190112_LUMOS_C3N-01522_T.mzML --exclude-range -1.5,3.5 --psms CPTAC_CCRCC_W_JHU_20190112_LUMOS_C3N-01522_T_rank5.psmpkl --peaks CPTAC_CCRCC_W_JHU_20190112_LUMOS_C3N-01522_T_rank5.peakpkl
/storage/teog/anaconda3_easypqp/bin/easypqp convert --max_delta_unimod 0.02 --max_delta_ppm 15.0 --fragment_types '['"'"'b'"'"','"'"'y'"'"',]' --enable_unannotated --pepxml /storage/yufe/results/msfragger_dia_paper/ccrcc_175/msfraggerdiadda/interact-CPTAC_CCRCC_W_JHU_20190112_LUMOS_C3N-01524_NAT_rank1.pep.xml --spectra /storage/yufe/data/ccrcc_dia/d3iwtkuvwz4jtf.cloudfront.net/mzml/CPTAC_CCRCC_W_JHU_20190112_LUMOS_C3N-01524_NAT.mzML --exclude-range -1.5,3.5 --psms CPTAC_CCRCC_W_JHU_20190112_LUMOS_C3N-01524_NAT_rank1.psmpkl --peaks CPTAC_CCRCC_W_JHU_20190112_LUMOS_C3N-01524_NAT_rank1.peakpkl
/storage/teog/anaconda3_easypqp/bin/easypqp convert --max_delta_unimod 0.02 --max_delta_ppm 15.0 --fragment_types '['"'"'b'"'"','"'"'y'"'"',]' --enable_unannotated --pepxml /storage/yufe/results/msfragger_dia_paper/ccrcc_175/msfraggerdiadda/interact-CPTAC_CCRCC_W_JHU_20190112_LUMOS_C3N-01524_NAT_rank2.pep.xml --spectra /storage/yufe/data/ccrcc_dia/d3iwtkuvwz4jtf.cloudfront.net/mzml/CPTAC_CCRCC_W_JHU_20190112_LUMOS_C3N-01524_NAT.mzML --exclude-range -1.5,3.5 --psms CPTAC_CCRCC_W_JHU_20190112_LUMOS_C3N-01524_NAT_rank2.psmpkl --peaks CPTAC_CCRCC_W_JHU_20190112_LUMOS_C3N-01524_NAT_rank2.peakpkl
/storage/teog/anaconda3_easypqp/bin/easypqp convert --max_delta_unimod 0.02 --max_delta_ppm 15.0 --fragment_types '['"'"'b'"'"','"'"'y'"'"',]' --enable_unannotated --pepxml /storage/yufe/results/msfragger_dia_paper/ccrcc_175/msfraggerdiadda/interact-CPTAC_CCRCC_W_JHU_20190112_LUMOS_C3N-01524_NAT_rank3.pep.xml --spectra /storage/yufe/data/ccrcc_dia/d3iwtkuvwz4jtf.cloudfront.net/mzml/CPTAC_CCRCC_W_JHU_20190112_LUMOS_C3N-01524_NAT.mzML --exclude-range -1.5,3.5 --psms CPTAC_CCRCC_W_JHU_20190112_LUMOS_C3N-01524_NAT_rank3.psmpkl --peaks CPTAC_CCRCC_W_JHU_20190112_LUMOS_C3N-01524_NAT_rank3.peakpkl
/storage/teog/anaconda3_easypqp/bin/easypqp convert --max_delta_unimod 0.02 --max_delta_ppm 15.0 --fragment_types '['"'"'b'"'"','"'"'y'"'"',]' --enable_unannotated --pepxml /storage/yufe/results/msfragger_dia_paper/ccrcc_175/msfraggerdiadda/interact-CPTAC_CCRCC_W_JHU_20190112_LUMOS_C3N-01524_NAT_rank4.pep.xml --spectra /storage/yufe/data/ccrcc_dia/d3iwtkuvwz4jtf.cloudfront.net/mzml/CPTAC_CCRCC_W_JHU_20190112_LUMOS_C3N-01524_NAT.mzML --exclude-range -1.5,3.5 --psms CPTAC_CCRCC_W_JHU_20190112_LUMOS_C3N-01524_NAT_rank4.psmpkl --peaks CPTAC_CCRCC_W_JHU_20190112_LUMOS_C3N-01524_NAT_rank4.peakpkl
/storage/teog/anaconda3_easypqp/bin/easypqp convert --max_delta_unimod 0.02 --max_delta_ppm 15.0 --fragment_types '['"'"'b'"'"','"'"'y'"'"',]' --enable_unannotated --pepxml /storage/yufe/results/msfragger_dia_paper/ccrcc_175/msfraggerdiadda/interact-CPTAC_CCRCC_W_JHU_20190112_LUMOS_C3N-01524_NAT_rank5.pep.xml --spectra /storage/yufe/data/ccrcc_dia/d3iwtkuvwz4jtf.cloudfront.net/mzml/CPTAC_CCRCC_W_JHU_20190112_LUMOS_C3N-01524_NAT.mzML --exclude-range -1.5,3.5 --psms CPTAC_CCRCC_W_JHU_20190112_LUMOS_C3N-01524_NAT_rank5.psmpkl --peaks CPTAC_CCRCC_W_JHU_20190112_LUMOS_C3N-01524_NAT_rank5.peakpkl
/storage/teog/anaconda3_easypqp/bin/easypqp convert --max_delta_unimod 0.02 --max_delta_ppm 15.0 --fragment_types '['"'"'b'"'"','"'"'y'"'"',]' --enable_unannotated --pepxml /storage/yufe/results/msfragger_dia_paper/ccrcc_175/msfraggerdiadda/interact-CPTAC_CCRCC_W_JHU_20190112_LUMOS_C3N-01524_T_rank1.pep.xml --spectra /storage/yufe/data/ccrcc_dia/d3iwtkuvwz4jtf.cloudfront.net/mzml/CPTAC_CCRCC_W_JHU_20190112_LUMOS_C3N-01524_T.mzML --exclude-range -1.5,3.5 --psms CPTAC_CCRCC_W_JHU_20190112_LUMOS_C3N-01524_T_rank1.psmpkl --peaks CPTAC_CCRCC_W_JHU_20190112_LUMOS_C3N-01524_T_rank1.peakpkl
/storage/teog/anaconda3_easypqp/bin/easypqp convert --max_delta_unimod 0.02 --max_delta_ppm 15.0 --fragment_types '['"'"'b'"'"','"'"'y'"'"',]' --enable_unannotated --pepxml /storage/yufe/results/msfragger_dia_paper/ccrcc_175/msfraggerdiadda/interact-CPTAC_CCRCC_W_JHU_20190112_LUMOS_C3N-01524_T_rank2.pep.xml --spectra /storage/yufe/data/ccrcc_dia/d3iwtkuvwz4jtf.cloudfront.net/mzml/CPTAC_CCRCC_W_JHU_20190112_LUMOS_C3N-01524_T.mzML --exclude-range -1.5,3.5 --psms CPTAC_CCRCC_W_JHU_20190112_LUMOS_C3N-01524_T_rank2.psmpkl --peaks CPTAC_CCRCC_W_JHU_20190112_LUMOS_C3N-01524_T_rank2.peakpkl
/storage/teog/anaconda3_easypqp/bin/easypqp convert --max_delta_unimod 0.02 --max_delta_ppm 15.0 --fragment_types '['"'"'b'"'"','"'"'y'"'"',]' --enable_unannotated --pepxml /storage/yufe/results/msfragger_dia_paper/ccrcc_175/msfraggerdiadda/interact-CPTAC_CCRCC_W_JHU_20190112_LUMOS_C3N-01524_T_rank3.pep.xml --spectra /storage/yufe/data/ccrcc_dia/d3iwtkuvwz4jtf.cloudfront.net/mzml/CPTAC_CCRCC_W_JHU_20190112_LUMOS_C3N-01524_T.mzML --exclude-range -1.5,3.5 --psms CPTAC_CCRCC_W_JHU_20190112_LUMOS_C3N-01524_T_rank3.psmpkl --peaks CPTAC_CCRCC_W_JHU_20190112_LUMOS_C3N-01524_T_rank3.peakpkl
/storage/teog/anaconda3_easypqp/bin/easypqp convert --max_delta_unimod 0.02 --max_delta_ppm 15.0 --fragment_types '['"'"'b'"'"','"'"'y'"'"',]' --enable_unannotated --pepxml /storage/yufe/results/msfragger_dia_paper/ccrcc_175/msfraggerdiadda/interact-CPTAC_CCRCC_W_JHU_20190112_LUMOS_C3N-01524_T_rank4.pep.xml --spectra /storage/yufe/data/ccrcc_dia/d3iwtkuvwz4jtf.cloudfront.net/mzml/CPTAC_CCRCC_W_JHU_20190112_LUMOS_C3N-01524_T.mzML --exclude-range -1.5,3.5 --psms CPTAC_CCRCC_W_JHU_20190112_LUMOS_C3N-01524_T_rank4.psmpkl --peaks CPTAC_CCRCC_W_JHU_20190112_LUMOS_C3N-01524_T_rank4.peakpkl
/storage/teog/anaconda3_easypqp/bin/easypqp convert --max_delta_unimod 0.02 --max_delta_ppm 15.0 --fragment_types '['"'"'b'"'"','"'"'y'"'"',]' --enable_unannotated --pepxml /storage/yufe/results/msfragger_dia_paper/ccrcc_175/msfraggerdiadda/interact-CPTAC_CCRCC_W_JHU_20190112_LUMOS_C3N-01524_T_rank5.pep.xml --spectra /storage/yufe/data/ccrcc_dia/d3iwtkuvwz4jtf.cloudfront.net/mzml/CPTAC_CCRCC_W_JHU_20190112_LUMOS_C3N-01524_T.mzML --exclude-range -1.5,3.5 --psms CPTAC_CCRCC_W_JHU_20190112_LUMOS_C3N-01524_T_rank5.psmpkl --peaks CPTAC_CCRCC_W_JHU_20190112_LUMOS_C3N-01524_T_rank5.peakpkl
/storage/teog/anaconda3_easypqp/bin/easypqp convert --max_delta_unimod 0.02 --max_delta_ppm 15.0 --fragment_types '['"'"'b'"'"','"'"'y'"'"',]' --enable_unannotated --pepxml /storage/yufe/results/msfragger_dia_paper/ccrcc_175/msfraggerdiadda/interact-CPTAC_CCRCC_W_JHU_20190112_LUMOS_C3N-01646_NAT_rank1.pep.xml --spectra /storage/yufe/data/ccrcc_dia/d3iwtkuvwz4jtf.cloudfront.net/mzml/CPTAC_CCRCC_W_JHU_20190112_LUMOS_C3N-01646_NAT.mzML --exclude-range -1.5,3.5 --psms CPTAC_CCRCC_W_JHU_20190112_LUMOS_C3N-01646_NAT_rank1.psmpkl --peaks CPTAC_CCRCC_W_JHU_20190112_LUMOS_C3N-01646_NAT_rank1.peakpkl
/storage/teog/anaconda3_easypqp/bin/easypqp convert --max_delta_unimod 0.02 --max_delta_ppm 15.0 --fragment_types '['"'"'b'"'"','"'"'y'"'"',]' --enable_unannotated --pepxml /storage/yufe/results/msfragger_dia_paper/ccrcc_175/msfraggerdiadda/interact-CPTAC_CCRCC_W_JHU_20190112_LUMOS_C3N-01646_NAT_rank2.pep.xml --spectra /storage/yufe/data/ccrcc_dia/d3iwtkuvwz4jtf.cloudfront.net/mzml/CPTAC_CCRCC_W_JHU_20190112_LUMOS_C3N-01646_NAT.mzML --exclude-range -1.5,3.5 --psms CPTAC_CCRCC_W_JHU_20190112_LUMOS_C3N-01646_NAT_rank2.psmpkl --peaks CPTAC_CCRCC_W_JHU_20190112_LUMOS_C3N-01646_NAT_rank2.peakpkl
/storage/teog/anaconda3_easypqp/bin/easypqp convert --max_delta_unimod 0.02 --max_delta_ppm 15.0 --fragment_types '['"'"'b'"'"','"'"'y'"'"',]' --enable_unannotated --pepxml /storage/yufe/results/msfragger_dia_paper/ccrcc_175/msfraggerdiadda/interact-CPTAC_CCRCC_W_JHU_20190112_LUMOS_C3N-01646_NAT_rank3.pep.xml --spectra /storage/yufe/data/ccrcc_dia/d3iwtkuvwz4jtf.cloudfront.net/mzml/CPTAC_CCRCC_W_JHU_20190112_LUMOS_C3N-01646_NAT.mzML --exclude-range -1.5,3.5 --psms CPTAC_CCRCC_W_JHU_20190112_LUMOS_C3N-01646_NAT_rank3.psmpkl --peaks CPTAC_CCRCC_W_JHU_20190112_LUMOS_C3N-01646_NAT_rank3.peakpkl
/storage/teog/anaconda3_easypqp/bin/easypqp convert --max_delta_unimod 0.02 --max_delta_ppm 15.0 --fragment_types '['"'"'b'"'"','"'"'y'"'"',]' --enable_unannotated --pepxml /storage/yufe/results/msfragger_dia_paper/ccrcc_175/msfraggerdiadda/interact-CPTAC_CCRCC_W_JHU_20190112_LUMOS_C3N-01646_NAT_rank4.pep.xml --spectra /storage/yufe/data/ccrcc_dia/d3iwtkuvwz4jtf.cloudfront.net/mzml/CPTAC_CCRCC_W_JHU_20190112_LUMOS_C3N-01646_NAT.mzML --exclude-range -1.5,3.5 --psms CPTAC_CCRCC_W_JHU_20190112_LUMOS_C3N-01646_NAT_rank4.psmpkl --peaks CPTAC_CCRCC_W_JHU_20190112_LUMOS_C3N-01646_NAT_rank4.peakpkl
/storage/teog/anaconda3_easypqp/bin/easypqp convert --max_delta_unimod 0.02 --max_delta_ppm 15.0 --fragment_types '['"'"'b'"'"','"'"'y'"'"',]' --enable_unannotated --pepxml /storage/yufe/results/msfragger_dia_paper/ccrcc_175/msfraggerdiadda/interact-CPTAC_CCRCC_W_JHU_20190112_LUMOS_C3N-01646_NAT_rank5.pep.xml --spectra /storage/yufe/data/ccrcc_dia/d3iwtkuvwz4jtf.cloudfront.net/mzml/CPTAC_CCRCC_W_JHU_20190112_LUMOS_C3N-01646_NAT.mzML --exclude-range -1.5,3.5 --psms CPTAC_CCRCC_W_JHU_20190112_LUMOS_C3N-01646_NAT_rank5.psmpkl --peaks CPTAC_CCRCC_W_JHU_20190112_LUMOS_C3N-01646_NAT_rank5.peakpkl
/storage/teog/anaconda3_easypqp/bin/easypqp convert --max_delta_unimod 0.02 --max_delta_ppm 15.0 --fragment_types '['"'"'b'"'"','"'"'y'"'"',]' --enable_unannotated --pepxml /storage/yufe/results/msfragger_dia_paper/ccrcc_175/msfraggerdiadda/interact-CPTAC_CCRCC_W_JHU_20190112_LUMOS_C3N-01646_T_rank1.pep.xml --spectra /storage/yufe/data/ccrcc_dia/d3iwtkuvwz4jtf.cloudfront.net/mzml/CPTAC_CCRCC_W_JHU_20190112_LUMOS_C3N-01646_T.mzML --exclude-range -1.5,3.5 --psms CPTAC_CCRCC_W_JHU_20190112_LUMOS_C3N-01646_T_rank1.psmpkl --peaks CPTAC_CCRCC_W_JHU_20190112_LUMOS_C3N-01646_T_rank1.peakpkl
/storage/teog/anaconda3_easypqp/bin/easypqp convert --max_delta_unimod 0.02 --max_delta_ppm 15.0 --fragment_types '['"'"'b'"'"','"'"'y'"'"',]' --enable_unannotated --pepxml /storage/yufe/results/msfragger_dia_paper/ccrcc_175/msfraggerdiadda/interact-CPTAC_CCRCC_W_JHU_20190112_LUMOS_C3N-01646_T_rank2.pep.xml --spectra /storage/yufe/data/ccrcc_dia/d3iwtkuvwz4jtf.cloudfront.net/mzml/CPTAC_CCRCC_W_JHU_20190112_LUMOS_C3N-01646_T.mzML --exclude-range -1.5,3.5 --psms CPTAC_CCRCC_W_JHU_20190112_LUMOS_C3N-01646_T_rank2.psmpkl --peaks CPTAC_CCRCC_W_JHU_20190112_LUMOS_C3N-01646_T_rank2.peakpkl
/storage/teog/anaconda3_easypqp/bin/easypqp convert --max_delta_unimod 0.02 --max_delta_ppm 15.0 --fragment_types '['"'"'b'"'"','"'"'y'"'"',]' --enable_unannotated --pepxml /storage/yufe/results/msfragger_dia_paper/ccrcc_175/msfraggerdiadda/interact-CPTAC_CCRCC_W_JHU_20190112_LUMOS_C3N-01646_T_rank3.pep.xml --spectra /storage/yufe/data/ccrcc_dia/d3iwtkuvwz4jtf.cloudfront.net/mzml/CPTAC_CCRCC_W_JHU_20190112_LUMOS_C3N-01646_T.mzML --exclude-range -1.5,3.5 --psms CPTAC_CCRCC_W_JHU_20190112_LUMOS_C3N-01646_T_rank3.psmpkl --peaks CPTAC_CCRCC_W_JHU_20190112_LUMOS_C3N-01646_T_rank3.peakpkl
/storage/teog/anaconda3_easypqp/bin/easypqp convert --max_delta_unimod 0.02 --max_delta_ppm 15.0 --fragment_types '['"'"'b'"'"','"'"'y'"'"',]' --enable_unannotated --pepxml /storage/yufe/results/msfragger_dia_paper/ccrcc_175/msfraggerdiadda/interact-CPTAC_CCRCC_W_JHU_20190112_LUMOS_C3N-01646_T_rank4.pep.xml --spectra /storage/yufe/data/ccrcc_dia/d3iwtkuvwz4jtf.cloudfront.net/mzml/CPTAC_CCRCC_W_JHU_20190112_LUMOS_C3N-01646_T.mzML --exclude-range -1.5,3.5 --psms CPTAC_CCRCC_W_JHU_20190112_LUMOS_C3N-01646_T_rank4.psmpkl --peaks CPTAC_CCRCC_W_JHU_20190112_LUMOS_C3N-01646_T_rank4.peakpkl
/storage/teog/anaconda3_easypqp/bin/easypqp convert --max_delta_unimod 0.02 --max_delta_ppm 15.0 --fragment_types '['"'"'b'"'"','"'"'y'"'"',]' --enable_unannotated --pepxml /storage/yufe/results/msfragger_dia_paper/ccrcc_175/msfraggerdiadda/interact-CPTAC_CCRCC_W_JHU_20190112_LUMOS_C3N-01646_T_rank5.pep.xml --spectra /storage/yufe/data/ccrcc_dia/d3iwtkuvwz4jtf.cloudfront.net/mzml/CPTAC_CCRCC_W_JHU_20190112_LUMOS_C3N-01646_T.mzML --exclude-range -1.5,3.5 --psms CPTAC_CCRCC_W_JHU_20190112_LUMOS_C3N-01646_T_rank5.psmpkl --peaks CPTAC_CCRCC_W_JHU_20190112_LUMOS_C3N-01646_T_rank5.peakpkl
/storage/teog/anaconda3_easypqp/bin/easypqp convert --max_delta_unimod 0.02 --max_delta_ppm 15.0 --fragment_types '['"'"'b'"'"','"'"'y'"'"',]' --enable_unannotated --pepxml /storage/yufe/results/msfragger_dia_paper/ccrcc_175/msfraggerdiadda/interact-CPTAC_CCRCC_W_JHU_20190112_LUMOS_C3N-01648_NAT_rank1.pep.xml --spectra /storage/yufe/data/ccrcc_dia/d3iwtkuvwz4jtf.cloudfront.net/mzml/CPTAC_CCRCC_W_JHU_20190112_LUMOS_C3N-01648_NAT.mzML --exclude-range -1.5,3.5 --psms CPTAC_CCRCC_W_JHU_20190112_LUMOS_C3N-01648_NAT_rank1.psmpkl --peaks CPTAC_CCRCC_W_JHU_20190112_LUMOS_C3N-01648_NAT_rank1.peakpkl
/storage/teog/anaconda3_easypqp/bin/easypqp convert --max_delta_unimod 0.02 --max_delta_ppm 15.0 --fragment_types '['"'"'b'"'"','"'"'y'"'"',]' --enable_unannotated --pepxml /storage/yufe/results/msfragger_dia_paper/ccrcc_175/msfraggerdiadda/interact-CPTAC_CCRCC_W_JHU_20190112_LUMOS_C3N-01648_NAT_rank2.pep.xml --spectra /storage/yufe/data/ccrcc_dia/d3iwtkuvwz4jtf.cloudfront.net/mzml/CPTAC_CCRCC_W_JHU_20190112_LUMOS_C3N-01648_NAT.mzML --exclude-range -1.5,3.5 --psms CPTAC_CCRCC_W_JHU_20190112_LUMOS_C3N-01648_NAT_rank2.psmpkl --peaks CPTAC_CCRCC_W_JHU_20190112_LUMOS_C3N-01648_NAT_rank2.peakpkl
/storage/teog/anaconda3_easypqp/bin/easypqp convert --max_delta_unimod 0.02 --max_delta_ppm 15.0 --fragment_types '['"'"'b'"'"','"'"'y'"'"',]' --enable_unannotated --pepxml /storage/yufe/results/msfragger_dia_paper/ccrcc_175/msfraggerdiadda/interact-CPTAC_CCRCC_W_JHU_20190112_LUMOS_C3N-01648_NAT_rank3.pep.xml --spectra /storage/yufe/data/ccrcc_dia/d3iwtkuvwz4jtf.cloudfront.net/mzml/CPTAC_CCRCC_W_JHU_20190112_LUMOS_C3N-01648_NAT.mzML --exclude-range -1.5,3.5 --psms CPTAC_CCRCC_W_JHU_20190112_LUMOS_C3N-01648_NAT_rank3.psmpkl --peaks CPTAC_CCRCC_W_JHU_20190112_LUMOS_C3N-01648_NAT_rank3.peakpkl
/storage/teog/anaconda3_easypqp/bin/easypqp convert --max_delta_unimod 0.02 --max_delta_ppm 15.0 --fragment_types '['"'"'b'"'"','"'"'y'"'"',]' --enable_unannotated --pepxml /storage/yufe/results/msfragger_dia_paper/ccrcc_175/msfraggerdiadda/interact-CPTAC_CCRCC_W_JHU_20190112_LUMOS_C3N-01648_NAT_rank4.pep.xml --spectra /storage/yufe/data/ccrcc_dia/d3iwtkuvwz4jtf.cloudfront.net/mzml/CPTAC_CCRCC_W_JHU_20190112_LUMOS_C3N-01648_NAT.mzML --exclude-range -1.5,3.5 --psms CPTAC_CCRCC_W_JHU_20190112_LUMOS_C3N-01648_NAT_rank4.psmpkl --peaks CPTAC_CCRCC_W_JHU_20190112_LUMOS_C3N-01648_NAT_rank4.peakpkl
/storage/teog/anaconda3_easypqp/bin/easypqp convert --max_delta_unimod 0.02 --max_delta_ppm 15.0 --fragment_types '['"'"'b'"'"','"'"'y'"'"',]' --enable_unannotated --pepxml /storage/yufe/results/msfragger_dia_paper/ccrcc_175/msfraggerdiadda/interact-CPTAC_CCRCC_W_JHU_20190112_LUMOS_C3N-01648_NAT_rank5.pep.xml --spectra /storage/yufe/data/ccrcc_dia/d3iwtkuvwz4jtf.cloudfront.net/mzml/CPTAC_CCRCC_W_JHU_20190112_LUMOS_C3N-01648_NAT.mzML --exclude-range -1.5,3.5 --psms CPTAC_CCRCC_W_JHU_20190112_LUMOS_C3N-01648_NAT_rank5.psmpkl --peaks CPTAC_CCRCC_W_JHU_20190112_LUMOS_C3N-01648_NAT_rank5.peakpkl
/storage/teog/anaconda3_easypqp/bin/easypqp convert --max_delta_unimod 0.02 --max_delta_ppm 15.0 --fragment_types '['"'"'b'"'"','"'"'y'"'"',]' --enable_unannotated --pepxml /storage/yufe/results/msfragger_dia_paper/ccrcc_175/msfraggerdiadda/interact-CPTAC_CCRCC_W_JHU_20190112_LUMOS_C3N-01648_T_rank1.pep.xml --spectra /storage/yufe/data/ccrcc_dia/d3iwtkuvwz4jtf.cloudfront.net/mzml/CPTAC_CCRCC_W_JHU_20190112_LUMOS_C3N-01648_T.mzML --exclude-range -1.5,3.5 --psms CPTAC_CCRCC_W_JHU_20190112_LUMOS_C3N-01648_T_rank1.psmpkl --peaks CPTAC_CCRCC_W_JHU_20190112_LUMOS_C3N-01648_T_rank1.peakpkl
/storage/teog/anaconda3_easypqp/bin/easypqp convert --max_delta_unimod 0.02 --max_delta_ppm 15.0 --fragment_types '['"'"'b'"'"','"'"'y'"'"',]' --enable_unannotated --pepxml /storage/yufe/results/msfragger_dia_paper/ccrcc_175/msfraggerdiadda/interact-CPTAC_CCRCC_W_JHU_20190112_LUMOS_C3N-01648_T_rank2.pep.xml --spectra /storage/yufe/data/ccrcc_dia/d3iwtkuvwz4jtf.cloudfront.net/mzml/CPTAC_CCRCC_W_JHU_20190112_LUMOS_C3N-01648_T.mzML --exclude-range -1.5,3.5 --psms CPTAC_CCRCC_W_JHU_20190112_LUMOS_C3N-01648_T_rank2.psmpkl --peaks CPTAC_CCRCC_W_JHU_20190112_LUMOS_C3N-01648_T_rank2.peakpkl
/storage/teog/anaconda3_easypqp/bin/easypqp convert --max_delta_unimod 0.02 --max_delta_ppm 15.0 --fragment_types '['"'"'b'"'"','"'"'y'"'"',]' --enable_unannotated --pepxml /storage/yufe/results/msfragger_dia_paper/ccrcc_175/msfraggerdiadda/interact-CPTAC_CCRCC_W_JHU_20190112_LUMOS_C3N-01648_T_rank3.pep.xml --spectra /storage/yufe/data/ccrcc_dia/d3iwtkuvwz4jtf.cloudfront.net/mzml/CPTAC_CCRCC_W_JHU_20190112_LUMOS_C3N-01648_T.mzML --exclude-range -1.5,3.5 --psms CPTAC_CCRCC_W_JHU_20190112_LUMOS_C3N-01648_T_rank3.psmpkl --peaks CPTAC_CCRCC_W_JHU_20190112_LUMOS_C3N-01648_T_rank3.peakpkl
/storage/teog/anaconda3_easypqp/bin/easypqp convert --max_delta_unimod 0.02 --max_delta_ppm 15.0 --fragment_types '['"'"'b'"'"','"'"'y'"'"',]' --enable_unannotated --pepxml /storage/yufe/results/msfragger_dia_paper/ccrcc_175/msfraggerdiadda/interact-CPTAC_CCRCC_W_JHU_20190112_LUMOS_C3N-01648_T_rank4.pep.xml --spectra /storage/yufe/data/ccrcc_dia/d3iwtkuvwz4jtf.cloudfront.net/mzml/CPTAC_CCRCC_W_JHU_20190112_LUMOS_C3N-01648_T.mzML --exclude-range -1.5,3.5 --psms CPTAC_CCRCC_W_JHU_20190112_LUMOS_C3N-01648_T_rank4.psmpkl --peaks CPTAC_CCRCC_W_JHU_20190112_LUMOS_C3N-01648_T_rank4.peakpkl
/storage/teog/anaconda3_easypqp/bin/easypqp convert --max_delta_unimod 0.02 --max_delta_ppm 15.0 --fragment_types '['"'"'b'"'"','"'"'y'"'"',]' --enable_unannotated --pepxml /storage/yufe/results/msfragger_dia_paper/ccrcc_175/msfraggerdiadda/interact-CPTAC_CCRCC_W_JHU_20190112_LUMOS_C3N-01648_T_rank5.pep.xml --spectra /storage/yufe/data/ccrcc_dia/d3iwtkuvwz4jtf.cloudfront.net/mzml/CPTAC_CCRCC_W_JHU_20190112_LUMOS_C3N-01648_T.mzML --exclude-range -1.5,3.5 --psms CPTAC_CCRCC_W_JHU_20190112_LUMOS_C3N-01648_T_rank5.psmpkl --peaks CPTAC_CCRCC_W_JHU_20190112_LUMOS_C3N-01648_T_rank5.peakpkl
/storage/teog/anaconda3_easypqp/bin/easypqp convert --max_delta_unimod 0.02 --max_delta_ppm 15.0 --fragment_types '['"'"'b'"'"','"'"'y'"'"',]' --enable_unannotated --pepxml /storage/yufe/results/msfragger_dia_paper/ccrcc_175/msfraggerdiadda/interact-CPTAC_CCRCC_W_JHU_20190112_LUMOS_C3N-01649_NAT_rank1.pep.xml --spectra /storage/yufe/data/ccrcc_dia/d3iwtkuvwz4jtf.cloudfront.net/mzml/CPTAC_CCRCC_W_JHU_20190112_LUMOS_C3N-01649_NAT.mzML --exclude-range -1.5,3.5 --psms CPTAC_CCRCC_W_JHU_20190112_LUMOS_C3N-01649_NAT_rank1.psmpkl --peaks CPTAC_CCRCC_W_JHU_20190112_LUMOS_C3N-01649_NAT_rank1.peakpkl
/storage/teog/anaconda3_easypqp/bin/easypqp convert --max_delta_unimod 0.02 --max_delta_ppm 15.0 --fragment_types '['"'"'b'"'"','"'"'y'"'"',]' --enable_unannotated --pepxml /storage/yufe/results/msfragger_dia_paper/ccrcc_175/msfraggerdiadda/interact-CPTAC_CCRCC_W_JHU_20190112_LUMOS_C3N-01649_NAT_rank2.pep.xml --spectra /storage/yufe/data/ccrcc_dia/d3iwtkuvwz4jtf.cloudfront.net/mzml/CPTAC_CCRCC_W_JHU_20190112_LUMOS_C3N-01649_NAT.mzML --exclude-range -1.5,3.5 --psms CPTAC_CCRCC_W_JHU_20190112_LUMOS_C3N-01649_NAT_rank2.psmpkl --peaks CPTAC_CCRCC_W_JHU_20190112_LUMOS_C3N-01649_NAT_rank2.peakpkl
/storage/teog/anaconda3_easypqp/bin/easypqp convert --max_delta_unimod 0.02 --max_delta_ppm 15.0 --fragment_types '['"'"'b'"'"','"'"'y'"'"',]' --enable_unannotated --pepxml /storage/yufe/results/msfragger_dia_paper/ccrcc_175/msfraggerdiadda/interact-CPTAC_CCRCC_W_JHU_20190112_LUMOS_C3N-01649_NAT_rank3.pep.xml --spectra /storage/yufe/data/ccrcc_dia/d3iwtkuvwz4jtf.cloudfront.net/mzml/CPTAC_CCRCC_W_JHU_20190112_LUMOS_C3N-01649_NAT.mzML --exclude-range -1.5,3.5 --psms CPTAC_CCRCC_W_JHU_20190112_LUMOS_C3N-01649_NAT_rank3.psmpkl --peaks CPTAC_CCRCC_W_JHU_20190112_LUMOS_C3N-01649_NAT_rank3.peakpkl
/storage/teog/anaconda3_easypqp/bin/easypqp convert --max_delta_unimod 0.02 --max_delta_ppm 15.0 --fragment_types '['"'"'b'"'"','"'"'y'"'"',]' --enable_unannotated --pepxml /storage/yufe/results/msfragger_dia_paper/ccrcc_175/msfraggerdiadda/interact-CPTAC_CCRCC_W_JHU_20190112_LUMOS_C3N-01649_NAT_rank4.pep.xml --spectra /storage/yufe/data/ccrcc_dia/d3iwtkuvwz4jtf.cloudfront.net/mzml/CPTAC_CCRCC_W_JHU_20190112_LUMOS_C3N-01649_NAT.mzML --exclude-range -1.5,3.5 --psms CPTAC_CCRCC_W_JHU_20190112_LUMOS_C3N-01649_NAT_rank4.psmpkl --peaks CPTAC_CCRCC_W_JHU_20190112_LUMOS_C3N-01649_NAT_rank4.peakpkl
/storage/teog/anaconda3_easypqp/bin/easypqp convert --max_delta_unimod 0.02 --max_delta_ppm 15.0 --fragment_types '['"'"'b'"'"','"'"'y'"'"',]' --enable_unannotated --pepxml /storage/yufe/results/msfragger_dia_paper/ccrcc_175/msfraggerdiadda/interact-CPTAC_CCRCC_W_JHU_20190112_LUMOS_C3N-01649_NAT_rank5.pep.xml --spectra /storage/yufe/data/ccrcc_dia/d3iwtkuvwz4jtf.cloudfront.net/mzml/CPTAC_CCRCC_W_JHU_20190112_LUMOS_C3N-01649_NAT.mzML --exclude-range -1.5,3.5 --psms CPTAC_CCRCC_W_JHU_20190112_LUMOS_C3N-01649_NAT_rank5.psmpkl --peaks CPTAC_CCRCC_W_JHU_20190112_LUMOS_C3N-01649_NAT_rank5.peakpkl
/storage/teog/anaconda3_easypqp/bin/easypqp convert --max_delta_unimod 0.02 --max_delta_ppm 15.0 --fragment_types '['"'"'b'"'"','"'"'y'"'"',]' --enable_unannotated --pepxml /storage/yufe/results/msfragger_dia_paper/ccrcc_175/msfraggerdiadda/interact-CPTAC_CCRCC_W_JHU_20190112_LUMOS_C3N-01649_T_rank1.pep.xml --spectra /storage/yufe/data/ccrcc_dia/d3iwtkuvwz4jtf.cloudfront.net/mzml/CPTAC_CCRCC_W_JHU_20190112_LUMOS_C3N-01649_T.mzML --exclude-range -1.5,3.5 --psms CPTAC_CCRCC_W_JHU_20190112_LUMOS_C3N-01649_T_rank1.psmpkl --peaks CPTAC_CCRCC_W_JHU_20190112_LUMOS_C3N-01649_T_rank1.peakpkl
/storage/teog/anaconda3_easypqp/bin/easypqp convert --max_delta_unimod 0.02 --max_delta_ppm 15.0 --fragment_types '['"'"'b'"'"','"'"'y'"'"',]' --enable_unannotated --pepxml /storage/yufe/results/msfragger_dia_paper/ccrcc_175/msfraggerdiadda/interact-CPTAC_CCRCC_W_JHU_20190112_LUMOS_C3N-01649_T_rank2.pep.xml --spectra /storage/yufe/data/ccrcc_dia/d3iwtkuvwz4jtf.cloudfront.net/mzml/CPTAC_CCRCC_W_JHU_20190112_LUMOS_C3N-01649_T.mzML --exclude-range -1.5,3.5 --psms CPTAC_CCRCC_W_JHU_20190112_LUMOS_C3N-01649_T_rank2.psmpkl --peaks CPTAC_CCRCC_W_JHU_20190112_LUMOS_C3N-01649_T_rank2.peakpkl
/storage/teog/anaconda3_easypqp/bin/easypqp convert --max_delta_unimod 0.02 --max_delta_ppm 15.0 --fragment_types '['"'"'b'"'"','"'"'y'"'"',]' --enable_unannotated --pepxml /storage/yufe/results/msfragger_dia_paper/ccrcc_175/msfraggerdiadda/interact-CPTAC_CCRCC_W_JHU_20190112_LUMOS_C3N-01649_T_rank3.pep.xml --spectra /storage/yufe/data/ccrcc_dia/d3iwtkuvwz4jtf.cloudfront.net/mzml/CPTAC_CCRCC_W_JHU_20190112_LUMOS_C3N-01649_T.mzML --exclude-range -1.5,3.5 --psms CPTAC_CCRCC_W_JHU_20190112_LUMOS_C3N-01649_T_rank3.psmpkl --peaks CPTAC_CCRCC_W_JHU_20190112_LUMOS_C3N-01649_T_rank3.peakpkl
/storage/teog/anaconda3_easypqp/bin/easypqp convert --max_delta_unimod 0.02 --max_delta_ppm 15.0 --fragment_types '['"'"'b'"'"','"'"'y'"'"',]' --enable_unannotated --pepxml /storage/yufe/results/msfragger_dia_paper/ccrcc_175/msfraggerdiadda/interact-CPTAC_CCRCC_W_JHU_20190112_LUMOS_C3N-01649_T_rank4.pep.xml --spectra /storage/yufe/data/ccrcc_dia/d3iwtkuvwz4jtf.cloudfront.net/mzml/CPTAC_CCRCC_W_JHU_20190112_LUMOS_C3N-01649_T.mzML --exclude-range -1.5,3.5 --psms CPTAC_CCRCC_W_JHU_20190112_LUMOS_C3N-01649_T_rank4.psmpkl --peaks CPTAC_CCRCC_W_JHU_20190112_LUMOS_C3N-01649_T_rank4.peakpkl
/storage/teog/anaconda3_easypqp/bin/easypqp convert --max_delta_unimod 0.02 --max_delta_ppm 15.0 --fragment_types '['"'"'b'"'"','"'"'y'"'"',]' --enable_unannotated --pepxml /storage/yufe/results/msfragger_dia_paper/ccrcc_175/msfraggerdiadda/interact-CPTAC_CCRCC_W_JHU_20190112_LUMOS_C3N-01649_T_rank5.pep.xml --spectra /storage/yufe/data/ccrcc_dia/d3iwtkuvwz4jtf.cloudfront.net/mzml/CPTAC_CCRCC_W_JHU_20190112_LUMOS_C3N-01649_T.mzML --exclude-range -1.5,3.5 --psms CPTAC_CCRCC_W_JHU_20190112_LUMOS_C3N-01649_T_rank5.psmpkl --peaks CPTAC_CCRCC_W_JHU_20190112_LUMOS_C3N-01649_T_rank5.peakpkl
/storage/teog/anaconda3_easypqp/bin/easypqp convert --max_delta_unimod 0.02 --max_delta_ppm 15.0 --fragment_types '['"'"'b'"'"','"'"'y'"'"',]' --enable_unannotated --pepxml /storage/yufe/results/msfragger_dia_paper/ccrcc_175/msfraggerdiadda/interact-CPTAC_CCRCC_W_JHU_20190112_LUMOS_C3N-01651_NAT_rank1.pep.xml --spectra /storage/yufe/data/ccrcc_dia/d3iwtkuvwz4jtf.cloudfront.net/mzml/CPTAC_CCRCC_W_JHU_20190112_LUMOS_C3N-01651_NAT.mzML --exclude-range -1.5,3.5 --psms CPTAC_CCRCC_W_JHU_20190112_LUMOS_C3N-01651_NAT_rank1.psmpkl --peaks CPTAC_CCRCC_W_JHU_20190112_LUMOS_C3N-01651_NAT_rank1.peakpkl
/storage/teog/anaconda3_easypqp/bin/easypqp convert --max_delta_unimod 0.02 --max_delta_ppm 15.0 --fragment_types '['"'"'b'"'"','"'"'y'"'"',]' --enable_unannotated --pepxml /storage/yufe/results/msfragger_dia_paper/ccrcc_175/msfraggerdiadda/interact-CPTAC_CCRCC_W_JHU_20190112_LUMOS_C3N-01651_NAT_rank2.pep.xml --spectra /storage/yufe/data/ccrcc_dia/d3iwtkuvwz4jtf.cloudfront.net/mzml/CPTAC_CCRCC_W_JHU_20190112_LUMOS_C3N-01651_NAT.mzML --exclude-range -1.5,3.5 --psms CPTAC_CCRCC_W_JHU_20190112_LUMOS_C3N-01651_NAT_rank2.psmpkl --peaks CPTAC_CCRCC_W_JHU_20190112_LUMOS_C3N-01651_NAT_rank2.peakpkl
/storage/teog/anaconda3_easypqp/bin/easypqp convert --max_delta_unimod 0.02 --max_delta_ppm 15.0 --fragment_types '['"'"'b'"'"','"'"'y'"'"',]' --enable_unannotated --pepxml /storage/yufe/results/msfragger_dia_paper/ccrcc_175/msfraggerdiadda/interact-CPTAC_CCRCC_W_JHU_20190112_LUMOS_C3N-01651_NAT_rank3.pep.xml --spectra /storage/yufe/data/ccrcc_dia/d3iwtkuvwz4jtf.cloudfront.net/mzml/CPTAC_CCRCC_W_JHU_20190112_LUMOS_C3N-01651_NAT.mzML --exclude-range -1.5,3.5 --psms CPTAC_CCRCC_W_JHU_20190112_LUMOS_C3N-01651_NAT_rank3.psmpkl --peaks CPTAC_CCRCC_W_JHU_20190112_LUMOS_C3N-01651_NAT_rank3.peakpkl
/storage/teog/anaconda3_easypqp/bin/easypqp convert --max_delta_unimod 0.02 --max_delta_ppm 15.0 --fragment_types '['"'"'b'"'"','"'"'y'"'"',]' --enable_unannotated --pepxml /storage/yufe/results/msfragger_dia_paper/ccrcc_175/msfraggerdiadda/interact-CPTAC_CCRCC_W_JHU_20190112_LUMOS_C3N-01651_NAT_rank4.pep.xml --spectra /storage/yufe/data/ccrcc_dia/d3iwtkuvwz4jtf.cloudfront.net/mzml/CPTAC_CCRCC_W_JHU_20190112_LUMOS_C3N-01651_NAT.mzML --exclude-range -1.5,3.5 --psms CPTAC_CCRCC_W_JHU_20190112_LUMOS_C3N-01651_NAT_rank4.psmpkl --peaks CPTAC_CCRCC_W_JHU_20190112_LUMOS_C3N-01651_NAT_rank4.peakpkl
/storage/teog/anaconda3_easypqp/bin/easypqp convert --max_delta_unimod 0.02 --max_delta_ppm 15.0 --fragment_types '['"'"'b'"'"','"'"'y'"'"',]' --enable_unannotated --pepxml /storage/yufe/results/msfragger_dia_paper/ccrcc_175/msfraggerdiadda/interact-CPTAC_CCRCC_W_JHU_20190112_LUMOS_C3N-01651_NAT_rank5.pep.xml --spectra /storage/yufe/data/ccrcc_dia/d3iwtkuvwz4jtf.cloudfront.net/mzml/CPTAC_CCRCC_W_JHU_20190112_LUMOS_C3N-01651_NAT.mzML --exclude-range -1.5,3.5 --psms CPTAC_CCRCC_W_JHU_20190112_LUMOS_C3N-01651_NAT_rank5.psmpkl --peaks CPTAC_CCRCC_W_JHU_20190112_LUMOS_C3N-01651_NAT_rank5.peakpkl
/storage/teog/anaconda3_easypqp/bin/easypqp convert --max_delta_unimod 0.02 --max_delta_ppm 15.0 --fragment_types '['"'"'b'"'"','"'"'y'"'"',]' --enable_unannotated --pepxml /storage/yufe/results/msfragger_dia_paper/ccrcc_175/msfraggerdiadda/interact-CPTAC_CCRCC_W_JHU_20190112_LUMOS_C3N-01651_T_rank1.pep.xml --spectra /storage/yufe/data/ccrcc_dia/d3iwtkuvwz4jtf.cloudfront.net/mzml/CPTAC_CCRCC_W_JHU_20190112_LUMOS_C3N-01651_T.mzML --exclude-range -1.5,3.5 --psms CPTAC_CCRCC_W_JHU_20190112_LUMOS_C3N-01651_T_rank1.psmpkl --peaks CPTAC_CCRCC_W_JHU_20190112_LUMOS_C3N-01651_T_rank1.peakpkl
/storage/teog/anaconda3_easypqp/bin/easypqp convert --max_delta_unimod 0.02 --max_delta_ppm 15.0 --fragment_types '['"'"'b'"'"','"'"'y'"'"',]' --enable_unannotated --pepxml /storage/yufe/results/msfragger_dia_paper/ccrcc_175/msfraggerdiadda/interact-CPTAC_CCRCC_W_JHU_20190112_LUMOS_C3N-01651_T_rank2.pep.xml --spectra /storage/yufe/data/ccrcc_dia/d3iwtkuvwz4jtf.cloudfront.net/mzml/CPTAC_CCRCC_W_JHU_20190112_LUMOS_C3N-01651_T.mzML --exclude-range -1.5,3.5 --psms CPTAC_CCRCC_W_JHU_20190112_LUMOS_C3N-01651_T_rank2.psmpkl --peaks CPTAC_CCRCC_W_JHU_20190112_LUMOS_C3N-01651_T_rank2.peakpkl
/storage/teog/anaconda3_easypqp/bin/easypqp convert --max_delta_unimod 0.02 --max_delta_ppm 15.0 --fragment_types '['"'"'b'"'"','"'"'y'"'"',]' --enable_unannotated --pepxml /storage/yufe/results/msfragger_dia_paper/ccrcc_175/msfraggerdiadda/interact-CPTAC_CCRCC_W_JHU_20190112_LUMOS_C3N-01651_T_rank3.pep.xml --spectra /storage/yufe/data/ccrcc_dia/d3iwtkuvwz4jtf.cloudfront.net/mzml/CPTAC_CCRCC_W_JHU_20190112_LUMOS_C3N-01651_T.mzML --exclude-range -1.5,3.5 --psms CPTAC_CCRCC_W_JHU_20190112_LUMOS_C3N-01651_T_rank3.psmpkl --peaks CPTAC_CCRCC_W_JHU_20190112_LUMOS_C3N-01651_T_rank3.peakpkl
/storage/teog/anaconda3_easypqp/bin/easypqp convert --max_delta_unimod 0.02 --max_delta_ppm 15.0 --fragment_types '['"'"'b'"'"','"'"'y'"'"',]' --enable_unannotated --pepxml /storage/yufe/results/msfragger_dia_paper/ccrcc_175/msfraggerdiadda/interact-CPTAC_CCRCC_W_JHU_20190112_LUMOS_C3N-01651_T_rank4.pep.xml --spectra /storage/yufe/data/ccrcc_dia/d3iwtkuvwz4jtf.cloudfront.net/mzml/CPTAC_CCRCC_W_JHU_20190112_LUMOS_C3N-01651_T.mzML --exclude-range -1.5,3.5 --psms CPTAC_CCRCC_W_JHU_20190112_LUMOS_C3N-01651_T_rank4.psmpkl --peaks CPTAC_CCRCC_W_JHU_20190112_LUMOS_C3N-01651_T_rank4.peakpkl
/storage/teog/anaconda3_easypqp/bin/easypqp convert --max_delta_unimod 0.02 --max_delta_ppm 15.0 --fragment_types '['"'"'b'"'"','"'"'y'"'"',]' --enable_unannotated --pepxml /storage/yufe/results/msfragger_dia_paper/ccrcc_175/msfraggerdiadda/interact-CPTAC_CCRCC_W_JHU_20190112_LUMOS_C3N-01651_T_rank5.pep.xml --spectra /storage/yufe/data/ccrcc_dia/d3iwtkuvwz4jtf.cloudfront.net/mzml/CPTAC_CCRCC_W_JHU_20190112_LUMOS_C3N-01651_T.mzML --exclude-range -1.5,3.5 --psms CPTAC_CCRCC_W_JHU_20190112_LUMOS_C3N-01651_T_rank5.psmpkl --peaks CPTAC_CCRCC_W_JHU_20190112_LUMOS_C3N-01651_T_rank5.peakpkl
/storage/teog/anaconda3_easypqp/bin/easypqp convert --max_delta_unimod 0.02 --max_delta_ppm 15.0 --fragment_types '['"'"'b'"'"','"'"'y'"'"',]' --enable_unannotated --pepxml /storage/yufe/results/msfragger_dia_paper/ccrcc_175/msfraggerdiadda/interact-CPTAC_CCRCC_W_JHU_20190112_LUMOS_C3N-01808_NAT_rank1.pep.xml --spectra /storage/yufe/data/ccrcc_dia/d3iwtkuvwz4jtf.cloudfront.net/mzml/CPTAC_CCRCC_W_JHU_20190112_LUMOS_C3N-01808_NAT.mzML --exclude-range -1.5,3.5 --psms CPTAC_CCRCC_W_JHU_20190112_LUMOS_C3N-01808_NAT_rank1.psmpkl --peaks CPTAC_CCRCC_W_JHU_20190112_LUMOS_C3N-01808_NAT_rank1.peakpkl
/storage/teog/anaconda3_easypqp/bin/easypqp convert --max_delta_unimod 0.02 --max_delta_ppm 15.0 --fragment_types '['"'"'b'"'"','"'"'y'"'"',]' --enable_unannotated --pepxml /storage/yufe/results/msfragger_dia_paper/ccrcc_175/msfraggerdiadda/interact-CPTAC_CCRCC_W_JHU_20190112_LUMOS_C3N-01808_NAT_rank2.pep.xml --spectra /storage/yufe/data/ccrcc_dia/d3iwtkuvwz4jtf.cloudfront.net/mzml/CPTAC_CCRCC_W_JHU_20190112_LUMOS_C3N-01808_NAT.mzML --exclude-range -1.5,3.5 --psms CPTAC_CCRCC_W_JHU_20190112_LUMOS_C3N-01808_NAT_rank2.psmpkl --peaks CPTAC_CCRCC_W_JHU_20190112_LUMOS_C3N-01808_NAT_rank2.peakpkl
/storage/teog/anaconda3_easypqp/bin/easypqp convert --max_delta_unimod 0.02 --max_delta_ppm 15.0 --fragment_types '['"'"'b'"'"','"'"'y'"'"',]' --enable_unannotated --pepxml /storage/yufe/results/msfragger_dia_paper/ccrcc_175/msfraggerdiadda/interact-CPTAC_CCRCC_W_JHU_20190112_LUMOS_C3N-01808_NAT_rank3.pep.xml --spectra /storage/yufe/data/ccrcc_dia/d3iwtkuvwz4jtf.cloudfront.net/mzml/CPTAC_CCRCC_W_JHU_20190112_LUMOS_C3N-01808_NAT.mzML --exclude-range -1.5,3.5 --psms CPTAC_CCRCC_W_JHU_20190112_LUMOS_C3N-01808_NAT_rank3.psmpkl --peaks CPTAC_CCRCC_W_JHU_20190112_LUMOS_C3N-01808_NAT_rank3.peakpkl
/storage/teog/anaconda3_easypqp/bin/easypqp convert --max_delta_unimod 0.02 --max_delta_ppm 15.0 --fragment_types '['"'"'b'"'"','"'"'y'"'"',]' --enable_unannotated --pepxml /storage/yufe/results/msfragger_dia_paper/ccrcc_175/msfraggerdiadda/interact-CPTAC_CCRCC_W_JHU_20190112_LUMOS_C3N-01808_NAT_rank4.pep.xml --spectra /storage/yufe/data/ccrcc_dia/d3iwtkuvwz4jtf.cloudfront.net/mzml/CPTAC_CCRCC_W_JHU_20190112_LUMOS_C3N-01808_NAT.mzML --exclude-range -1.5,3.5 --psms CPTAC_CCRCC_W_JHU_20190112_LUMOS_C3N-01808_NAT_rank4.psmpkl --peaks CPTAC_CCRCC_W_JHU_20190112_LUMOS_C3N-01808_NAT_rank4.peakpkl
/storage/teog/anaconda3_easypqp/bin/easypqp convert --max_delta_unimod 0.02 --max_delta_ppm 15.0 --fragment_types '['"'"'b'"'"','"'"'y'"'"',]' --enable_unannotated --pepxml /storage/yufe/results/msfragger_dia_paper/ccrcc_175/msfraggerdiadda/interact-CPTAC_CCRCC_W_JHU_20190112_LUMOS_C3N-01808_NAT_rank5.pep.xml --spectra /storage/yufe/data/ccrcc_dia/d3iwtkuvwz4jtf.cloudfront.net/mzml/CPTAC_CCRCC_W_JHU_20190112_LUMOS_C3N-01808_NAT.mzML --exclude-range -1.5,3.5 --psms CPTAC_CCRCC_W_JHU_20190112_LUMOS_C3N-01808_NAT_rank5.psmpkl --peaks CPTAC_CCRCC_W_JHU_20190112_LUMOS_C3N-01808_NAT_rank5.peakpkl
/storage/teog/anaconda3_easypqp/bin/easypqp convert --max_delta_unimod 0.02 --max_delta_ppm 15.0 --fragment_types '['"'"'b'"'"','"'"'y'"'"',]' --enable_unannotated --pepxml /storage/yufe/results/msfragger_dia_paper/ccrcc_175/msfraggerdiadda/interact-CPTAC_CCRCC_W_JHU_20190112_LUMOS_C3N-01808_T_rank1.pep.xml --spectra /storage/yufe/data/ccrcc_dia/d3iwtkuvwz4jtf.cloudfront.net/mzml/CPTAC_CCRCC_W_JHU_20190112_LUMOS_C3N-01808_T.mzML --exclude-range -1.5,3.5 --psms CPTAC_CCRCC_W_JHU_20190112_LUMOS_C3N-01808_T_rank1.psmpkl --peaks CPTAC_CCRCC_W_JHU_20190112_LUMOS_C3N-01808_T_rank1.peakpkl
/storage/teog/anaconda3_easypqp/bin/easypqp convert --max_delta_unimod 0.02 --max_delta_ppm 15.0 --fragment_types '['"'"'b'"'"','"'"'y'"'"',]' --enable_unannotated --pepxml /storage/yufe/results/msfragger_dia_paper/ccrcc_175/msfraggerdiadda/interact-CPTAC_CCRCC_W_JHU_20190112_LUMOS_C3N-01808_T_rank2.pep.xml --spectra /storage/yufe/data/ccrcc_dia/d3iwtkuvwz4jtf.cloudfront.net/mzml/CPTAC_CCRCC_W_JHU_20190112_LUMOS_C3N-01808_T.mzML --exclude-range -1.5,3.5 --psms CPTAC_CCRCC_W_JHU_20190112_LUMOS_C3N-01808_T_rank2.psmpkl --peaks CPTAC_CCRCC_W_JHU_20190112_LUMOS_C3N-01808_T_rank2.peakpkl
/storage/teog/anaconda3_easypqp/bin/easypqp convert --max_delta_unimod 0.02 --max_delta_ppm 15.0 --fragment_types '['"'"'b'"'"','"'"'y'"'"',]' --enable_unannotated --pepxml /storage/yufe/results/msfragger_dia_paper/ccrcc_175/msfraggerdiadda/interact-CPTAC_CCRCC_W_JHU_20190112_LUMOS_C3N-01808_T_rank3.pep.xml --spectra /storage/yufe/data/ccrcc_dia/d3iwtkuvwz4jtf.cloudfront.net/mzml/CPTAC_CCRCC_W_JHU_20190112_LUMOS_C3N-01808_T.mzML --exclude-range -1.5,3.5 --psms CPTAC_CCRCC_W_JHU_20190112_LUMOS_C3N-01808_T_rank3.psmpkl --peaks CPTAC_CCRCC_W_JHU_20190112_LUMOS_C3N-01808_T_rank3.peakpkl
/storage/teog/anaconda3_easypqp/bin/easypqp convert --max_delta_unimod 0.02 --max_delta_ppm 15.0 --fragment_types '['"'"'b'"'"','"'"'y'"'"',]' --enable_unannotated --pepxml /storage/yufe/results/msfragger_dia_paper/ccrcc_175/msfraggerdiadda/interact-CPTAC_CCRCC_W_JHU_20190112_LUMOS_C3N-01808_T_rank4.pep.xml --spectra /storage/yufe/data/ccrcc_dia/d3iwtkuvwz4jtf.cloudfront.net/mzml/CPTAC_CCRCC_W_JHU_20190112_LUMOS_C3N-01808_T.mzML --exclude-range -1.5,3.5 --psms CPTAC_CCRCC_W_JHU_20190112_LUMOS_C3N-01808_T_rank4.psmpkl --peaks CPTAC_CCRCC_W_JHU_20190112_LUMOS_C3N-01808_T_rank4.peakpkl
/storage/teog/anaconda3_easypqp/bin/easypqp convert --max_delta_unimod 0.02 --max_delta_ppm 15.0 --fragment_types '['"'"'b'"'"','"'"'y'"'"',]' --enable_unannotated --pepxml /storage/yufe/results/msfragger_dia_paper/ccrcc_175/msfraggerdiadda/interact-CPTAC_CCRCC_W_JHU_20190112_LUMOS_C3N-01808_T_rank5.pep.xml --spectra /storage/yufe/data/ccrcc_dia/d3iwtkuvwz4jtf.cloudfront.net/mzml/CPTAC_CCRCC_W_JHU_20190112_LUMOS_C3N-01808_T.mzML --exclude-range -1.5,3.5 --psms CPTAC_CCRCC_W_JHU_20190112_LUMOS_C3N-01808_T_rank5.psmpkl --peaks CPTAC_CCRCC_W_JHU_20190112_LUMOS_C3N-01808_T_rank5.peakpkl
/storage/teog/anaconda3_easypqp/bin/easypqp library --psmtsv /storage/yufe/results/msfragger_dia_paper/ccrcc_175/msfraggerdiadda/psm.tsv --peptidetsv /storage/yufe/results/msfragger_dia_paper/ccrcc_175/msfraggerdiadda/peptide.tsv --out easypqp_lib_openswath.tsv --rt_lowess_fraction 0.0 /storage/yufe/results/msfragger_dia_paper/ccrcc_175/msfraggerdiadda/filelist_easypqp_library.txt
~~~~~~~~~~~~~~~~~~~~~~~~~~~~~~~~~~~~~~~~~~~~~~~~~~~~~~~~~~~~~~~~~~~~~
easypqp, version 0.1.30
Executing ['/storage/teog/anaconda3_easypqp/bin/easypqp', 'convert', '--max_delta_unimod', '0.02', '--max_delta_ppm', '15.0', '--fragment_types', "['b','y',]", '--enable_unannotated', '--pepxml', '/storage/yufe/results/msfragger_dia_paper/ccrcc_175/msfraggerdiadda/interact-CPTAC_CCRCC_W_JHU_20190112_LUMOS_DDA_LIBRARY_f01.pep.xml', '--spectra', '/storage/yufe/data/ccrcc_dia/discovery/proteome/DDA_mzML/CPTAC_CCRCC_W_JHU_20190112_LUMOS_DDA_LIBRARY_f01.mzML', '--exclude-range', '-1.5,3.5', '--psms', 'CPTAC_CCRCC_W_JHU_20190112_LUMOS_DDA_LIBRARY_f01.psmpkl', '--peaks', 'CPTAC_CCRCC_W_JHU_20190112_LUMOS_DDA_LIBRARY_f01.peakpkl']
Executing ['/storage/teog/anaconda3_easypqp/bin/easypqp', 'convert', '--max_delta_unimod', '0.02', '--max_delta_ppm', '15.0', '--fragment_types', "['b','y',]", '--enable_unannotated', '--pepxml', '/storage/yufe/results/msfragger_dia_paper/ccrcc_175/msfraggerdiadda/interact-CPTAC_CCRCC_W_JHU_20190112_LUMOS_DDA_LIBRARY_f02.pep.xml', '--spectra', '/storage/yufe/data/ccrcc_dia/discovery/proteome/DDA_mzML/CPTAC_CCRCC_W_JHU_20190112_LUMOS_DDA_LIBRARY_f02.mzML', '--exclude-range', '-1.5,3.5', '--psms', 'CPTAC_CCRCC_W_JHU_20190112_LUMOS_DDA_LIBRARY_f02.psmpkl', '--peaks', 'CPTAC_CCRCC_W_JHU_20190112_LUMOS_DDA_LIBRARY_f02.peakpkl']
Executing ['/storage/teog/anaconda3_easypqp/bin/easypqp', 'convert', '--max_delta_unimod', '0.02', '--max_delta_ppm', '15.0', '--fragment_types', "['b','y',]", '--enable_unannotated', '--pepxml', '/storage/yufe/results/msfragger_dia_paper/ccrcc_175/msfraggerdiadda/interact-CPTAC_CCRCC_W_JHU_20190112_LUMOS_DDA_LIBRARY_f03.pep.xml', '--spectra', '/storage/yufe/data/ccrcc_dia/discovery/proteome/DDA_mzML/CPTAC_CCRCC_W_JHU_20190112_LUMOS_DDA_LIBRARY_f03.mzML', '--exclude-range', '-1.5,3.5', '--psms', 'CPTAC_CCRCC_W_JHU_20190112_LUMOS_DDA_LIBRARY_f03.psmpkl', '--peaks', 'CPTAC_CCRCC_W_JHU_20190112_LUMOS_DDA_LIBRARY_f03.peakpkl']
Executing ['/storage/teog/anaconda3_easypqp/bin/easypqp', 'convert', '--max_delta_unimod', '0.02', '--max_delta_ppm', '15.0', '--fragment_types', "['b','y',]", '--enable_unannotated', '--pepxml', '/storage/yufe/results/msfragger_dia_paper/ccrcc_175/msfraggerdiadda/interact-CPTAC_CCRCC_W_JHU_20190112_LUMOS_DDA_LIBRARY_f04.pep.xml', '--spectra', '/storage/yufe/data/ccrcc_dia/discovery/proteome/DDA_mzML/CPTAC_CCRCC_W_JHU_20190112_LUMOS_DDA_LIBRARY_f04.mzML', '--exclude-range', '-1.5,3.5', '--psms', 'CPTAC_CCRCC_W_JHU_20190112_LUMOS_DDA_LIBRARY_f04.psmpkl', '--peaks', 'CPTAC_CCRCC_W_JHU_20190112_LUMOS_DDA_LIBRARY_f04.peakpkl']
Executing ['/storage/teog/anaconda3_easypqp/bin/easypqp', 'convert', '--max_delta_unimod', '0.02', '--max_delta_ppm', '15.0', '--fragment_types', "['b','y',]", '--enable_unannotated', '--pepxml', '/storage/yufe/results/msfragger_dia_paper/ccrcc_175/msfraggerdiadda/interact-CPTAC_CCRCC_W_JHU_20190112_LUMOS_DDA_LIBRARY_f05.pep.xml', '--spectra', '/storage/yufe/data/ccrcc_dia/discovery/proteome/DDA_mzML/CPTAC_CCRCC_W_JHU_20190112_LUMOS_DDA_LIBRARY_f05.mzML', '--exclude-range', '-1.5,3.5', '--psms', 'CPTAC_CCRCC_W_JHU_20190112_LUMOS_DDA_LIBRARY_f05.psmpkl', '--peaks', 'CPTAC_CCRCC_W_JHU_20190112_LUMOS_DDA_LIBRARY_f05.peakpkl']
Executing ['/storage/teog/anaconda3_easypqp/bin/easypqp', 'convert', '--max_delta_unimod', '0.02', '--max_delta_ppm', '15.0', '--fragment_types', "['b','y',]", '--enable_unannotated', '--pepxml', '/storage/yufe/results/msfragger_dia_paper/ccrcc_175/msfraggerdiadda/interact-CPTAC_CCRCC_W_JHU_20190112_LUMOS_DDA_LIBRARY_f06.pep.xml', '--spectra', '/storage/yufe/data/ccrcc_dia/discovery/proteome/DDA_mzML/CPTAC_CCRCC_W_JHU_20190112_LUMOS_DDA_LIBRARY_f06.mzML', '--exclude-range', '-1.5,3.5', '--psms', 'CPTAC_CCRCC_W_JHU_20190112_LUMOS_DDA_LIBRARY_f06.psmpkl', '--peaks', 'CPTAC_CCRCC_W_JHU_20190112_LUMOS_DDA_LIBRARY_f06.peakpkl']
Executing ['/storage/teog/anaconda3_easypqp/bin/easypqp', 'convert', '--max_delta_unimod', '0.02', '--max_delta_ppm', '15.0', '--fragment_types', "['b','y',]", '--enable_unannotated', '--pepxml', '/storage/yufe/results/msfragger_dia_paper/ccrcc_175/msfraggerdiadda/interact-CPTAC_CCRCC_W_JHU_20190112_LUMOS_DDA_LIBRARY_f07.pep.xml', '--spectra', '/storage/yufe/data/ccrcc_dia/discovery/proteome/DDA_mzML/CPTAC_CCRCC_W_JHU_20190112_LUMOS_DDA_LIBRARY_f07.mzML', '--exclude-range', '-1.5,3.5', '--psms', 'CPTAC_CCRCC_W_JHU_20190112_LUMOS_DDA_LIBRARY_f07.psmpkl', '--peaks', 'CPTAC_CCRCC_W_JHU_20190112_LUMOS_DDA_LIBRARY_f07.peakpkl']
Executing ['/storage/teog/anaconda3_easypqp/bin/easypqp', 'convert', '--max_delta_unimod', '0.02', '--max_delta_ppm', '15.0', '--fragment_types', "['b','y',]", '--enable_unannotated', '--pepxml', '/storage/yufe/results/msfragger_dia_paper/ccrcc_175/msfraggerdiadda/interact-CPTAC_CCRCC_W_JHU_20190112_LUMOS_DDA_LIBRARY_f08.pep.xml', '--spectra', '/storage/yufe/data/ccrcc_dia/discovery/proteome/DDA_mzML/CPTAC_CCRCC_W_JHU_20190112_LUMOS_DDA_LIBRARY_f08.mzML', '--exclude-range', '-1.5,3.5', '--psms', 'CPTAC_CCRCC_W_JHU_20190112_LUMOS_DDA_LIBRARY_f08.psmpkl', '--peaks', 'CPTAC_CCRCC_W_JHU_20190112_LUMOS_DDA_LIBRARY_f08.peakpkl']
Executing ['/storage/teog/anaconda3_easypqp/bin/easypqp', 'convert', '--max_delta_unimod', '0.02', '--max_delta_ppm', '15.0', '--fragment_types', "['b','y',]", '--enable_unannotated', '--pepxml', '/storage/yufe/results/msfragger_dia_paper/ccrcc_175/msfraggerdiadda/interact-CPTAC_CCRCC_W_JHU_20190112_LUMOS_C3L-00004_NAT_rank1.pep.xml', '--spectra', '/storage/yufe/data/ccrcc_dia/d3iwtkuvwz4jtf.cloudfront.net/mzml/CPTAC_CCRCC_W_JHU_20190112_LUMOS_C3L-00004_NAT.mzML', '--exclude-range', '-1.5,3.5', '--psms', 'CPTAC_CCRCC_W_JHU_20190112_LUMOS_C3L-00004_NAT_rank1.psmpkl', '--peaks', 'CPTAC_CCRCC_W_JHU_20190112_LUMOS_C3L-00004_NAT_rank1.peakpkl']
Executing ['/storage/teog/anaconda3_easypqp/bin/easypqp', 'convert', '--max_delta_unimod', '0.02', '--max_delta_ppm', '15.0', '--fragment_types', "['b','y',]", '--enable_unannotated', '--pepxml', '/storage/yufe/results/msfragger_dia_paper/ccrcc_175/msfraggerdiadda/interact-CPTAC_CCRCC_W_JHU_20190112_LUMOS_C3L-00004_NAT_rank2.pep.xml', '--spectra', '/storage/yufe/data/ccrcc_dia/d3iwtkuvwz4jtf.cloudfront.net/mzml/CPTAC_CCRCC_W_JHU_20190112_LUMOS_C3L-00004_NAT.mzML', '--exclude-range', '-1.5,3.5', '--psms', 'CPTAC_CCRCC_W_JHU_20190112_LUMOS_C3L-00004_NAT_rank2.psmpkl', '--peaks', 'CPTAC_CCRCC_W_JHU_20190112_LUMOS_C3L-00004_NAT_rank2.peakpkl']
Executing ['/storage/teog/anaconda3_easypqp/bin/easypqp', 'convert', '--max_delta_unimod', '0.02', '--max_delta_ppm', '15.0', '--fragment_types', "['b','y',]", '--enable_unannotated', '--pepxml', '/storage/yufe/results/msfragger_dia_paper/ccrcc_175/msfraggerdiadda/interact-CPTAC_CCRCC_W_JHU_20190112_LUMOS_C3L-00004_NAT_rank3.pep.xml', '--spectra', '/storage/yufe/data/ccrcc_dia/d3iwtkuvwz4jtf.cloudfront.net/mzml/CPTAC_CCRCC_W_JHU_20190112_LUMOS_C3L-00004_NAT.mzML', '--exclude-range', '-1.5,3.5', '--psms', 'CPTAC_CCRCC_W_JHU_20190112_LUMOS_C3L-00004_NAT_rank3.psmpkl', '--peaks', 'CPTAC_CCRCC_W_JHU_20190112_LUMOS_C3L-00004_NAT_rank3.peakpkl']
Executing ['/storage/teog/anaconda3_easypqp/bin/easypqp', 'convert', '--max_delta_unimod', '0.02', '--max_delta_ppm', '15.0', '--fragment_types', "['b','y',]", '--enable_unannotated', '--pepxml', '/storage/yufe/results/msfragger_dia_paper/ccrcc_175/msfraggerdiadda/interact-CPTAC_CCRCC_W_JHU_20190112_LUMOS_C3L-00004_NAT_rank4.pep.xml', '--spectra', '/storage/yufe/data/ccrcc_dia/d3iwtkuvwz4jtf.cloudfront.net/mzml/CPTAC_CCRCC_W_JHU_20190112_LUMOS_C3L-00004_NAT.mzML', '--exclude-range', '-1.5,3.5', '--psms', 'CPTAC_CCRCC_W_JHU_20190112_LUMOS_C3L-00004_NAT_rank4.psmpkl', '--peaks', 'CPTAC_CCRCC_W_JHU_20190112_LUMOS_C3L-00004_NAT_rank4.peakpkl']
Executing ['/storage/teog/anaconda3_easypqp/bin/easypqp', 'convert', '--max_delta_unimod', '0.02', '--max_delta_ppm', '15.0', '--fragment_types', "['b','y',]", '--enable_unannotated', '--pepxml', '/storage/yufe/results/msfragger_dia_paper/ccrcc_175/msfraggerdiadda/interact-CPTAC_CCRCC_W_JHU_20190112_LUMOS_C3L-00004_NAT_rank5.pep.xml', '--spectra', '/storage/yufe/data/ccrcc_dia/d3iwtkuvwz4jtf.cloudfront.net/mzml/CPTAC_CCRCC_W_JHU_20190112_LUMOS_C3L-00004_NAT.mzML', '--exclude-range', '-1.5,3.5', '--psms', 'CPTAC_CCRCC_W_JHU_20190112_LUMOS_C3L-00004_NAT_rank5.psmpkl', '--peaks', 'CPTAC_CCRCC_W_JHU_20190112_LUMOS_C3L-00004_NAT_rank5.peakpkl']
Executing ['/storage/teog/anaconda3_easypqp/bin/easypqp', 'convert', '--max_delta_unimod', '0.02', '--max_delta_ppm', '15.0', '--fragment_types', "['b','y',]", '--enable_unannotated', '--pepxml', '/storage/yufe/results/msfragger_dia_paper/ccrcc_175/msfraggerdiadda/interact-CPTAC_CCRCC_W_JHU_20190112_LUMOS_C3L-00004_T_rank1.pep.xml', '--spectra', '/storage/yufe/data/ccrcc_dia/d3iwtkuvwz4jtf.cloudfront.net/mzml/CPTAC_CCRCC_W_JHU_20190112_LUMOS_C3L-00004_T.mzML', '--exclude-range', '-1.5,3.5', '--psms', 'CPTAC_CCRCC_W_JHU_20190112_LUMOS_C3L-00004_T_rank1.psmpkl', '--peaks', 'CPTAC_CCRCC_W_JHU_20190112_LUMOS_C3L-00004_T_rank1.peakpkl']
Executing ['/storage/teog/anaconda3_easypqp/bin/easypqp', 'convert', '--max_delta_unimod', '0.02', '--max_delta_ppm', '15.0', '--fragment_types', "['b','y',]", '--enable_unannotated', '--pepxml', '/storage/yufe/results/msfragger_dia_paper/ccrcc_175/msfraggerdiadda/interact-CPTAC_CCRCC_W_JHU_20190112_LUMOS_C3L-00004_T_rank2.pep.xml', '--spectra', '/storage/yufe/data/ccrcc_dia/d3iwtkuvwz4jtf.cloudfront.net/mzml/CPTAC_CCRCC_W_JHU_20190112_LUMOS_C3L-00004_T.mzML', '--exclude-range', '-1.5,3.5', '--psms', 'CPTAC_CCRCC_W_JHU_20190112_LUMOS_C3L-00004_T_rank2.psmpkl', '--peaks', 'CPTAC_CCRCC_W_JHU_20190112_LUMOS_C3L-00004_T_rank2.peakpkl']
Executing ['/storage/teog/anaconda3_easypqp/bin/easypqp', 'convert', '--max_delta_unimod', '0.02', '--max_delta_ppm', '15.0', '--fragment_types', "['b','y',]", '--enable_unannotated', '--pepxml', '/storage/yufe/results/msfragger_dia_paper/ccrcc_175/msfraggerdiadda/interact-CPTAC_CCRCC_W_JHU_20190112_LUMOS_C3L-00004_T_rank3.pep.xml', '--spectra', '/storage/yufe/data/ccrcc_dia/d3iwtkuvwz4jtf.cloudfront.net/mzml/CPTAC_CCRCC_W_JHU_20190112_LUMOS_C3L-00004_T.mzML', '--exclude-range', '-1.5,3.5', '--psms', 'CPTAC_CCRCC_W_JHU_20190112_LUMOS_C3L-00004_T_rank3.psmpkl', '--peaks', 'CPTAC_CCRCC_W_JHU_20190112_LUMOS_C3L-00004_T_rank3.peakpkl']
Executing ['/storage/teog/anaconda3_easypqp/bin/easypqp', 'convert', '--max_delta_unimod', '0.02', '--max_delta_ppm', '15.0', '--fragment_types', "['b','y',]", '--enable_unannotated', '--pepxml', '/storage/yufe/results/msfragger_dia_paper/ccrcc_175/msfraggerdiadda/interact-CPTAC_CCRCC_W_JHU_20190112_LUMOS_C3L-00004_T_rank4.pep.xml', '--spectra', '/storage/yufe/data/ccrcc_dia/d3iwtkuvwz4jtf.cloudfront.net/mzml/CPTAC_CCRCC_W_JHU_20190112_LUMOS_C3L-00004_T.mzML', '--exclude-range', '-1.5,3.5', '--psms', 'CPTAC_CCRCC_W_JHU_20190112_LUMOS_C3L-00004_T_rank4.psmpkl', '--peaks', 'CPTAC_CCRCC_W_JHU_20190112_LUMOS_C3L-00004_T_rank4.peakpkl']
Executing ['/storage/teog/anaconda3_easypqp/bin/easypqp', 'convert', '--max_delta_unimod', '0.02', '--max_delta_ppm', '15.0', '--fragment_types', "['b','y',]", '--enable_unannotated', '--pepxml', '/storage/yufe/results/msfragger_dia_paper/ccrcc_175/msfraggerdiadda/interact-CPTAC_CCRCC_W_JHU_20190112_LUMOS_C3L-00004_T_rank5.pep.xml', '--spectra', '/storage/yufe/data/ccrcc_dia/d3iwtkuvwz4jtf.cloudfront.net/mzml/CPTAC_CCRCC_W_JHU_20190112_LUMOS_C3L-00004_T.mzML', '--exclude-range', '-1.5,3.5', '--psms', 'CPTAC_CCRCC_W_JHU_20190112_LUMOS_C3L-00004_T_rank5.psmpkl', '--peaks', 'CPTAC_CCRCC_W_JHU_20190112_LUMOS_C3L-00004_T_rank5.peakpkl']
Executing ['/storage/teog/anaconda3_easypqp/bin/easypqp', 'convert', '--max_delta_unimod', '0.02', '--max_delta_ppm', '15.0', '--fragment_types', "['b','y',]", '--enable_unannotated', '--pepxml', '/storage/yufe/results/msfragger_dia_paper/ccrcc_175/msfraggerdiadda/interact-CPTAC_CCRCC_W_JHU_20190112_LUMOS_C3L-00010_NAT_rank1.pep.xml', '--spectra', '/storage/yufe/data/ccrcc_dia/d3iwtkuvwz4jtf.cloudfront.net/mzml/CPTAC_CCRCC_W_JHU_20190112_LUMOS_C3L-00010_NAT.mzML', '--exclude-range', '-1.5,3.5', '--psms', 'CPTAC_CCRCC_W_JHU_20190112_LUMOS_C3L-00010_NAT_rank1.psmpkl', '--peaks', 'CPTAC_CCRCC_W_JHU_20190112_LUMOS_C3L-00010_NAT_rank1.peakpkl']
Executing ['/storage/teog/anaconda3_easypqp/bin/easypqp', 'convert', '--max_delta_unimod', '0.02', '--max_delta_ppm', '15.0', '--fragment_types', "['b','y',]", '--enable_unannotated', '--pepxml', '/storage/yufe/results/msfragger_dia_paper/ccrcc_175/msfraggerdiadda/interact-CPTAC_CCRCC_W_JHU_20190112_LUMOS_C3L-00010_NAT_rank2.pep.xml', '--spectra', '/storage/yufe/data/ccrcc_dia/d3iwtkuvwz4jtf.cloudfront.net/mzml/CPTAC_CCRCC_W_JHU_20190112_LUMOS_C3L-00010_NAT.mzML', '--exclude-range', '-1.5,3.5', '--psms', 'CPTAC_CCRCC_W_JHU_20190112_LUMOS_C3L-00010_NAT_rank2.psmpkl', '--peaks', 'CPTAC_CCRCC_W_JHU_20190112_LUMOS_C3L-00010_NAT_rank2.peakpkl']
Executing ['/storage/teog/anaconda3_easypqp/bin/easypqp', 'convert', '--max_delta_unimod', '0.02', '--max_delta_ppm', '15.0', '--fragment_types', "['b','y',]", '--enable_unannotated', '--pepxml', '/storage/yufe/results/msfragger_dia_paper/ccrcc_175/msfraggerdiadda/interact-CPTAC_CCRCC_W_JHU_20190112_LUMOS_C3L-00010_NAT_rank3.pep.xml', '--spectra', '/storage/yufe/data/ccrcc_dia/d3iwtkuvwz4jtf.cloudfront.net/mzml/CPTAC_CCRCC_W_JHU_20190112_LUMOS_C3L-00010_NAT.mzML', '--exclude-range', '-1.5,3.5', '--psms', 'CPTAC_CCRCC_W_JHU_20190112_LUMOS_C3L-00010_NAT_rank3.psmpkl', '--peaks', 'CPTAC_CCRCC_W_JHU_20190112_LUMOS_C3L-00010_NAT_rank3.peakpkl']
Executing ['/storage/teog/anaconda3_easypqp/bin/easypqp', 'convert', '--max_delta_unimod', '0.02', '--max_delta_ppm', '15.0', '--fragment_types', "['b','y',]", '--enable_unannotated', '--pepxml', '/storage/yufe/results/msfragger_dia_paper/ccrcc_175/msfraggerdiadda/interact-CPTAC_CCRCC_W_JHU_20190112_LUMOS_C3L-00010_NAT_rank4.pep.xml', '--spectra', '/storage/yufe/data/ccrcc_dia/d3iwtkuvwz4jtf.cloudfront.net/mzml/CPTAC_CCRCC_W_JHU_20190112_LUMOS_C3L-00010_NAT.mzML', '--exclude-range', '-1.5,3.5', '--psms', 'CPTAC_CCRCC_W_JHU_20190112_LUMOS_C3L-00010_NAT_rank4.psmpkl', '--peaks', 'CPTAC_CCRCC_W_JHU_20190112_LUMOS_C3L-00010_NAT_rank4.peakpkl']
Executing ['/storage/teog/anaconda3_easypqp/bin/easypqp', 'convert', '--max_delta_unimod', '0.02', '--max_delta_ppm', '15.0', '--fragment_types', "['b','y',]", '--enable_unannotated', '--pepxml', '/storage/yufe/results/msfragger_dia_paper/ccrcc_175/msfraggerdiadda/interact-CPTAC_CCRCC_W_JHU_20190112_LUMOS_C3L-00010_NAT_rank5.pep.xml', '--spectra', '/storage/yufe/data/ccrcc_dia/d3iwtkuvwz4jtf.cloudfront.net/mzml/CPTAC_CCRCC_W_JHU_20190112_LUMOS_C3L-00010_NAT.mzML', '--exclude-range', '-1.5,3.5', '--psms', 'CPTAC_CCRCC_W_JHU_20190112_LUMOS_C3L-00010_NAT_rank5.psmpkl', '--peaks', 'CPTAC_CCRCC_W_JHU_20190112_LUMOS_C3L-00010_NAT_rank5.peakpkl']
Executing ['/storage/teog/anaconda3_easypqp/bin/easypqp', 'convert', '--max_delta_unimod', '0.02', '--max_delta_ppm', '15.0', '--fragment_types', "['b','y',]", '--enable_unannotated', '--pepxml', '/storage/yufe/results/msfragger_dia_paper/ccrcc_175/msfraggerdiadda/interact-CPTAC_CCRCC_W_JHU_20190112_LUMOS_C3L-00010_T_rank1.pep.xml', '--spectra', '/storage/yufe/data/ccrcc_dia/d3iwtkuvwz4jtf.cloudfront.net/mzml/CPTAC_CCRCC_W_JHU_20190112_LUMOS_C3L-00010_T.mzML', '--exclude-range', '-1.5,3.5', '--psms', 'CPTAC_CCRCC_W_JHU_20190112_LUMOS_C3L-00010_T_rank1.psmpkl', '--peaks', 'CPTAC_CCRCC_W_JHU_20190112_LUMOS_C3L-00010_T_rank1.peakpkl']
Executing ['/storage/teog/anaconda3_easypqp/bin/easypqp', 'convert', '--max_delta_unimod', '0.02', '--max_delta_ppm', '15.0', '--fragment_types', "['b','y',]", '--enable_unannotated', '--pepxml', '/storage/yufe/results/msfragger_dia_paper/ccrcc_175/msfraggerdiadda/interact-CPTAC_CCRCC_W_JHU_20190112_LUMOS_C3L-00010_T_rank2.pep.xml', '--spectra', '/storage/yufe/data/ccrcc_dia/d3iwtkuvwz4jtf.cloudfront.net/mzml/CPTAC_CCRCC_W_JHU_20190112_LUMOS_C3L-00010_T.mzML', '--exclude-range', '-1.5,3.5', '--psms', 'CPTAC_CCRCC_W_JHU_20190112_LUMOS_C3L-00010_T_rank2.psmpkl', '--peaks', 'CPTAC_CCRCC_W_JHU_20190112_LUMOS_C3L-00010_T_rank2.peakpkl']
Executing ['/storage/teog/anaconda3_easypqp/bin/easypqp', 'convert', '--max_delta_unimod', '0.02', '--max_delta_ppm', '15.0', '--fragment_types', "['b','y',]", '--enable_unannotated', '--pepxml', '/storage/yufe/results/msfragger_dia_paper/ccrcc_175/msfraggerdiadda/interact-CPTAC_CCRCC_W_JHU_20190112_LUMOS_C3L-00010_T_rank3.pep.xml', '--spectra', '/storage/yufe/data/ccrcc_dia/d3iwtkuvwz4jtf.cloudfront.net/mzml/CPTAC_CCRCC_W_JHU_20190112_LUMOS_C3L-00010_T.mzML', '--exclude-range', '-1.5,3.5', '--psms', 'CPTAC_CCRCC_W_JHU_20190112_LUMOS_C3L-00010_T_rank3.psmpkl', '--peaks', 'CPTAC_CCRCC_W_JHU_20190112_LUMOS_C3L-00010_T_rank3.peakpkl']
Executing ['/storage/teog/anaconda3_easypqp/bin/easypqp', 'convert', '--max_delta_unimod', '0.02', '--max_delta_ppm', '15.0', '--fragment_types', "['b','y',]", '--enable_unannotated', '--pepxml', '/storage/yufe/results/msfragger_dia_paper/ccrcc_175/msfraggerdiadda/interact-CPTAC_CCRCC_W_JHU_20190112_LUMOS_C3L-00010_T_rank4.pep.xml', '--spectra', '/storage/yufe/data/ccrcc_dia/d3iwtkuvwz4jtf.cloudfront.net/mzml/CPTAC_CCRCC_W_JHU_20190112_LUMOS_C3L-00010_T.mzML', '--exclude-range', '-1.5,3.5', '--psms', 'CPTAC_CCRCC_W_JHU_20190112_LUMOS_C3L-00010_T_rank4.psmpkl', '--peaks', 'CPTAC_CCRCC_W_JHU_20190112_LUMOS_C3L-00010_T_rank4.peakpkl']
Executing ['/storage/teog/anaconda3_easypqp/bin/easypqp', 'convert', '--max_delta_unimod', '0.02', '--max_delta_ppm', '15.0', '--fragment_types', "['b','y',]", '--enable_unannotated', '--pepxml', '/storage/yufe/results/msfragger_dia_paper/ccrcc_175/msfraggerdiadda/interact-CPTAC_CCRCC_W_JHU_20190112_LUMOS_C3L-00010_T_rank5.pep.xml', '--spectra', '/storage/yufe/data/ccrcc_dia/d3iwtkuvwz4jtf.cloudfront.net/mzml/CPTAC_CCRCC_W_JHU_20190112_LUMOS_C3L-00010_T.mzML', '--exclude-range', '-1.5,3.5', '--psms', 'CPTAC_CCRCC_W_JHU_20190112_LUMOS_C3L-00010_T_rank5.psmpkl', '--peaks', 'CPTAC_CCRCC_W_JHU_20190112_LUMOS_C3L-00010_T_rank5.peakpkl']
Executing ['/storage/teog/anaconda3_easypqp/bin/easypqp', 'convert', '--max_delta_unimod', '0.02', '--max_delta_ppm', '15.0', '--fragment_types', "['b','y',]", '--enable_unannotated', '--pepxml', '/storage/yufe/results/msfragger_dia_paper/ccrcc_175/msfraggerdiadda/interact-CPTAC_CCRCC_W_JHU_20190112_LUMOS_C3L-00011_NAT_rank1.pep.xml', '--spectra', '/storage/yufe/data/ccrcc_dia/d3iwtkuvwz4jtf.cloudfront.net/mzml/CPTAC_CCRCC_W_JHU_20190112_LUMOS_C3L-00011_NAT.mzML', '--exclude-range', '-1.5,3.5', '--psms', 'CPTAC_CCRCC_W_JHU_20190112_LUMOS_C3L-00011_NAT_rank1.psmpkl', '--peaks', 'CPTAC_CCRCC_W_JHU_20190112_LUMOS_C3L-00011_NAT_rank1.peakpkl']
Executing ['/storage/teog/anaconda3_easypqp/bin/easypqp', 'convert', '--max_delta_unimod', '0.02', '--max_delta_ppm', '15.0', '--fragment_types', "['b','y',]", '--enable_unannotated', '--pepxml', '/storage/yufe/results/msfragger_dia_paper/ccrcc_175/msfraggerdiadda/interact-CPTAC_CCRCC_W_JHU_20190112_LUMOS_C3L-00011_NAT_rank2.pep.xml', '--spectra', '/storage/yufe/data/ccrcc_dia/d3iwtkuvwz4jtf.cloudfront.net/mzml/CPTAC_CCRCC_W_JHU_20190112_LUMOS_C3L-00011_NAT.mzML', '--exclude-range', '-1.5,3.5', '--psms', 'CPTAC_CCRCC_W_JHU_20190112_LUMOS_C3L-00011_NAT_rank2.psmpkl', '--peaks', 'CPTAC_CCRCC_W_JHU_20190112_LUMOS_C3L-00011_NAT_rank2.peakpkl']
Executing ['/storage/teog/anaconda3_easypqp/bin/easypqp', 'convert', '--max_delta_unimod', '0.02', '--max_delta_ppm', '15.0', '--fragment_types', "['b','y',]", '--enable_unannotated', '--pepxml', '/storage/yufe/results/msfragger_dia_paper/ccrcc_175/msfraggerdiadda/interact-CPTAC_CCRCC_W_JHU_20190112_LUMOS_C3L-00011_NAT_rank3.pep.xml', '--spectra', '/storage/yufe/data/ccrcc_dia/d3iwtkuvwz4jtf.cloudfront.net/mzml/CPTAC_CCRCC_W_JHU_20190112_LUMOS_C3L-00011_NAT.mzML', '--exclude-range', '-1.5,3.5', '--psms', 'CPTAC_CCRCC_W_JHU_20190112_LUMOS_C3L-00011_NAT_rank3.psmpkl', '--peaks', 'CPTAC_CCRCC_W_JHU_20190112_LUMOS_C3L-00011_NAT_rank3.peakpkl']
Executing ['/storage/teog/anaconda3_easypqp/bin/easypqp', 'convert', '--max_delta_unimod', '0.02', '--max_delta_ppm', '15.0', '--fragment_types', "['b','y',]", '--enable_unannotated', '--pepxml', '/storage/yufe/results/msfragger_dia_paper/ccrcc_175/msfraggerdiadda/interact-CPTAC_CCRCC_W_JHU_20190112_LUMOS_C3L-00011_NAT_rank4.pep.xml', '--spectra', '/storage/yufe/data/ccrcc_dia/d3iwtkuvwz4jtf.cloudfront.net/mzml/CPTAC_CCRCC_W_JHU_20190112_LUMOS_C3L-00011_NAT.mzML', '--exclude-range', '-1.5,3.5', '--psms', 'CPTAC_CCRCC_W_JHU_20190112_LUMOS_C3L-00011_NAT_rank4.psmpkl', '--peaks', 'CPTAC_CCRCC_W_JHU_20190112_LUMOS_C3L-00011_NAT_rank4.peakpkl']
Executing ['/storage/teog/anaconda3_easypqp/bin/easypqp', 'convert', '--max_delta_unimod', '0.02', '--max_delta_ppm', '15.0', '--fragment_types', "['b','y',]", '--enable_unannotated', '--pepxml', '/storage/yufe/results/msfragger_dia_paper/ccrcc_175/msfraggerdiadda/interact-CPTAC_CCRCC_W_JHU_20190112_LUMOS_C3L-00011_NAT_rank5.pep.xml', '--spectra', '/storage/yufe/data/ccrcc_dia/d3iwtkuvwz4jtf.cloudfront.net/mzml/CPTAC_CCRCC_W_JHU_20190112_LUMOS_C3L-00011_NAT.mzML', '--exclude-range', '-1.5,3.5', '--psms', 'CPTAC_CCRCC_W_JHU_20190112_LUMOS_C3L-00011_NAT_rank5.psmpkl', '--peaks', 'CPTAC_CCRCC_W_JHU_20190112_LUMOS_C3L-00011_NAT_rank5.peakpkl']
Executing ['/storage/teog/anaconda3_easypqp/bin/easypqp', 'convert', '--max_delta_unimod', '0.02', '--max_delta_ppm', '15.0', '--fragment_types', "['b','y',]", '--enable_unannotated', '--pepxml', '/storage/yufe/results/msfragger_dia_paper/ccrcc_175/msfraggerdiadda/interact-CPTAC_CCRCC_W_JHU_20190112_LUMOS_C3L-00011_T_rank1.pep.xml', '--spectra', '/storage/yufe/data/ccrcc_dia/d3iwtkuvwz4jtf.cloudfront.net/mzml/CPTAC_CCRCC_W_JHU_20190112_LUMOS_C3L-00011_T.mzML', '--exclude-range', '-1.5,3.5', '--psms', 'CPTAC_CCRCC_W_JHU_20190112_LUMOS_C3L-00011_T_rank1.psmpkl', '--peaks', 'CPTAC_CCRCC_W_JHU_20190112_LUMOS_C3L-00011_T_rank1.peakpkl']
Executing ['/storage/teog/anaconda3_easypqp/bin/easypqp', 'convert', '--max_delta_unimod', '0.02', '--max_delta_ppm', '15.0', '--fragment_types', "['b','y',]", '--enable_unannotated', '--pepxml', '/storage/yufe/results/msfragger_dia_paper/ccrcc_175/msfraggerdiadda/interact-CPTAC_CCRCC_W_JHU_20190112_LUMOS_C3L-00011_T_rank2.pep.xml', '--spectra', '/storage/yufe/data/ccrcc_dia/d3iwtkuvwz4jtf.cloudfront.net/mzml/CPTAC_CCRCC_W_JHU_20190112_LUMOS_C3L-00011_T.mzML', '--exclude-range', '-1.5,3.5', '--psms', 'CPTAC_CCRCC_W_JHU_20190112_LUMOS_C3L-00011_T_rank2.psmpkl', '--peaks', 'CPTAC_CCRCC_W_JHU_20190112_LUMOS_C3L-00011_T_rank2.peakpkl']
Executing ['/storage/teog/anaconda3_easypqp/bin/easypqp', 'convert', '--max_delta_unimod', '0.02', '--max_delta_ppm', '15.0', '--fragment_types', "['b','y',]", '--enable_unannotated', '--pepxml', '/storage/yufe/results/msfragger_dia_paper/ccrcc_175/msfraggerdiadda/interact-CPTAC_CCRCC_W_JHU_20190112_LUMOS_C3L-00011_T_rank3.pep.xml', '--spectra', '/storage/yufe/data/ccrcc_dia/d3iwtkuvwz4jtf.cloudfront.net/mzml/CPTAC_CCRCC_W_JHU_20190112_LUMOS_C3L-00011_T.mzML', '--exclude-range', '-1.5,3.5', '--psms', 'CPTAC_CCRCC_W_JHU_20190112_LUMOS_C3L-00011_T_rank3.psmpkl', '--peaks', 'CPTAC_CCRCC_W_JHU_20190112_LUMOS_C3L-00011_T_rank3.peakpkl']
Executing ['/storage/teog/anaconda3_easypqp/bin/easypqp', 'convert', '--max_delta_unimod', '0.02', '--max_delta_ppm', '15.0', '--fragment_types', "['b','y',]", '--enable_unannotated', '--pepxml', '/storage/yufe/results/msfragger_dia_paper/ccrcc_175/msfraggerdiadda/interact-CPTAC_CCRCC_W_JHU_20190112_LUMOS_C3L-00011_T_rank4.pep.xml', '--spectra', '/storage/yufe/data/ccrcc_dia/d3iwtkuvwz4jtf.cloudfront.net/mzml/CPTAC_CCRCC_W_JHU_20190112_LUMOS_C3L-00011_T.mzML', '--exclude-range', '-1.5,3.5', '--psms', 'CPTAC_CCRCC_W_JHU_20190112_LUMOS_C3L-00011_T_rank4.psmpkl', '--peaks', 'CPTAC_CCRCC_W_JHU_20190112_LUMOS_C3L-00011_T_rank4.peakpkl']
Executing ['/storage/teog/anaconda3_easypqp/bin/easypqp', 'convert', '--max_delta_unimod', '0.02', '--max_delta_ppm', '15.0', '--fragment_types', "['b','y',]", '--enable_unannotated', '--pepxml', '/storage/yufe/results/msfragger_dia_paper/ccrcc_175/msfraggerdiadda/interact-CPTAC_CCRCC_W_JHU_20190112_LUMOS_C3L-00011_T_rank5.pep.xml', '--spectra', '/storage/yufe/data/ccrcc_dia/d3iwtkuvwz4jtf.cloudfront.net/mzml/CPTAC_CCRCC_W_JHU_20190112_LUMOS_C3L-00011_T.mzML', '--exclude-range', '-1.5,3.5', '--psms', 'CPTAC_CCRCC_W_JHU_20190112_LUMOS_C3L-00011_T_rank5.psmpkl', '--peaks', 'CPTAC_CCRCC_W_JHU_20190112_LUMOS_C3L-00011_T_rank5.peakpkl']
Executing ['/storage/teog/anaconda3_easypqp/bin/easypqp', 'convert', '--max_delta_unimod', '0.02', '--max_delta_ppm', '15.0', '--fragment_types', "['b','y',]", '--enable_unannotated', '--pepxml', '/storage/yufe/results/msfragger_dia_paper/ccrcc_175/msfraggerdiadda/interact-CPTAC_CCRCC_W_JHU_20190112_LUMOS_C3L-00026_NAT_rank1.pep.xml', '--spectra', '/storage/yufe/data/ccrcc_dia/d3iwtkuvwz4jtf.cloudfront.net/mzml/CPTAC_CCRCC_W_JHU_20190112_LUMOS_C3L-00026_NAT.mzML', '--exclude-range', '-1.5,3.5', '--psms', 'CPTAC_CCRCC_W_JHU_20190112_LUMOS_C3L-00026_NAT_rank1.psmpkl', '--peaks', 'CPTAC_CCRCC_W_JHU_20190112_LUMOS_C3L-00026_NAT_rank1.peakpkl']
Executing ['/storage/teog/anaconda3_easypqp/bin/easypqp', 'convert', '--max_delta_unimod', '0.02', '--max_delta_ppm', '15.0', '--fragment_types', "['b','y',]", '--enable_unannotated', '--pepxml', '/storage/yufe/results/msfragger_dia_paper/ccrcc_175/msfraggerdiadda/interact-CPTAC_CCRCC_W_JHU_20190112_LUMOS_C3L-00026_NAT_rank2.pep.xml', '--spectra', '/storage/yufe/data/ccrcc_dia/d3iwtkuvwz4jtf.cloudfront.net/mzml/CPTAC_CCRCC_W_JHU_20190112_LUMOS_C3L-00026_NAT.mzML', '--exclude-range', '-1.5,3.5', '--psms', 'CPTAC_CCRCC_W_JHU_20190112_LUMOS_C3L-00026_NAT_rank2.psmpkl', '--peaks', 'CPTAC_CCRCC_W_JHU_20190112_LUMOS_C3L-00026_NAT_rank2.peakpkl']
Executing ['/storage/teog/anaconda3_easypqp/bin/easypqp', 'convert', '--max_delta_unimod', '0.02', '--max_delta_ppm', '15.0', '--fragment_types', "['b','y',]", '--enable_unannotated', '--pepxml', '/storage/yufe/results/msfragger_dia_paper/ccrcc_175/msfraggerdiadda/interact-CPTAC_CCRCC_W_JHU_20190112_LUMOS_C3L-00026_NAT_rank3.pep.xml', '--spectra', '/storage/yufe/data/ccrcc_dia/d3iwtkuvwz4jtf.cloudfront.net/mzml/CPTAC_CCRCC_W_JHU_20190112_LUMOS_C3L-00026_NAT.mzML', '--exclude-range', '-1.5,3.5', '--psms', 'CPTAC_CCRCC_W_JHU_20190112_LUMOS_C3L-00026_NAT_rank3.psmpkl', '--peaks', 'CPTAC_CCRCC_W_JHU_20190112_LUMOS_C3L-00026_NAT_rank3.peakpkl']
Executing ['/storage/teog/anaconda3_easypqp/bin/easypqp', 'convert', '--max_delta_unimod', '0.02', '--max_delta_ppm', '15.0', '--fragment_types', "['b','y',]", '--enable_unannotated', '--pepxml', '/storage/yufe/results/msfragger_dia_paper/ccrcc_175/msfraggerdiadda/interact-CPTAC_CCRCC_W_JHU_20190112_LUMOS_C3L-00026_NAT_rank4.pep.xml', '--spectra', '/storage/yufe/data/ccrcc_dia/d3iwtkuvwz4jtf.cloudfront.net/mzml/CPTAC_CCRCC_W_JHU_20190112_LUMOS_C3L-00026_NAT.mzML', '--exclude-range', '-1.5,3.5', '--psms', 'CPTAC_CCRCC_W_JHU_20190112_LUMOS_C3L-00026_NAT_rank4.psmpkl', '--peaks', 'CPTAC_CCRCC_W_JHU_20190112_LUMOS_C3L-00026_NAT_rank4.peakpkl']
Executing ['/storage/teog/anaconda3_easypqp/bin/easypqp', 'convert', '--max_delta_unimod', '0.02', '--max_delta_ppm', '15.0', '--fragment_types', "['b','y',]", '--enable_unannotated', '--pepxml', '/storage/yufe/results/msfragger_dia_paper/ccrcc_175/msfraggerdiadda/interact-CPTAC_CCRCC_W_JHU_20190112_LUMOS_C3L-00026_NAT_rank5.pep.xml', '--spectra', '/storage/yufe/data/ccrcc_dia/d3iwtkuvwz4jtf.cloudfront.net/mzml/CPTAC_CCRCC_W_JHU_20190112_LUMOS_C3L-00026_NAT.mzML', '--exclude-range', '-1.5,3.5', '--psms', 'CPTAC_CCRCC_W_JHU_20190112_LUMOS_C3L-00026_NAT_rank5.psmpkl', '--peaks', 'CPTAC_CCRCC_W_JHU_20190112_LUMOS_C3L-00026_NAT_rank5.peakpkl']
Executing ['/storage/teog/anaconda3_easypqp/bin/easypqp', 'convert', '--max_delta_unimod', '0.02', '--max_delta_ppm', '15.0', '--fragment_types', "['b','y',]", '--enable_unannotated', '--pepxml', '/storage/yufe/results/msfragger_dia_paper/ccrcc_175/msfraggerdiadda/interact-CPTAC_CCRCC_W_JHU_20190112_LUMOS_C3L-00026_T_rank1.pep.xml', '--spectra', '/storage/yufe/data/ccrcc_dia/d3iwtkuvwz4jtf.cloudfront.net/mzml/CPTAC_CCRCC_W_JHU_20190112_LUMOS_C3L-00026_T.mzML', '--exclude-range', '-1.5,3.5', '--psms', 'CPTAC_CCRCC_W_JHU_20190112_LUMOS_C3L-00026_T_rank1.psmpkl', '--peaks', 'CPTAC_CCRCC_W_JHU_20190112_LUMOS_C3L-00026_T_rank1.peakpkl']
Executing ['/storage/teog/anaconda3_easypqp/bin/easypqp', 'convert', '--max_delta_unimod', '0.02', '--max_delta_ppm', '15.0', '--fragment_types', "['b','y',]", '--enable_unannotated', '--pepxml', '/storage/yufe/results/msfragger_dia_paper/ccrcc_175/msfraggerdiadda/interact-CPTAC_CCRCC_W_JHU_20190112_LUMOS_C3L-00026_T_rank2.pep.xml', '--spectra', '/storage/yufe/data/ccrcc_dia/d3iwtkuvwz4jtf.cloudfront.net/mzml/CPTAC_CCRCC_W_JHU_20190112_LUMOS_C3L-00026_T.mzML', '--exclude-range', '-1.5,3.5', '--psms', 'CPTAC_CCRCC_W_JHU_20190112_LUMOS_C3L-00026_T_rank2.psmpkl', '--peaks', 'CPTAC_CCRCC_W_JHU_20190112_LUMOS_C3L-00026_T_rank2.peakpkl']
Executing ['/storage/teog/anaconda3_easypqp/bin/easypqp', 'convert', '--max_delta_unimod', '0.02', '--max_delta_ppm', '15.0', '--fragment_types', "['b','y',]", '--enable_unannotated', '--pepxml', '/storage/yufe/results/msfragger_dia_paper/ccrcc_175/msfraggerdiadda/interact-CPTAC_CCRCC_W_JHU_20190112_LUMOS_C3L-00026_T_rank3.pep.xml', '--spectra', '/storage/yufe/data/ccrcc_dia/d3iwtkuvwz4jtf.cloudfront.net/mzml/CPTAC_CCRCC_W_JHU_20190112_LUMOS_C3L-00026_T.mzML', '--exclude-range', '-1.5,3.5', '--psms', 'CPTAC_CCRCC_W_JHU_20190112_LUMOS_C3L-00026_T_rank3.psmpkl', '--peaks', 'CPTAC_CCRCC_W_JHU_20190112_LUMOS_C3L-00026_T_rank3.peakpkl']
Executing ['/storage/teog/anaconda3_easypqp/bin/easypqp', 'convert', '--max_delta_unimod', '0.02', '--max_delta_ppm', '15.0', '--fragment_types', "['b','y',]", '--enable_unannotated', '--pepxml', '/storage/yufe/results/msfragger_dia_paper/ccrcc_175/msfraggerdiadda/interact-CPTAC_CCRCC_W_JHU_20190112_LUMOS_C3L-00026_T_rank4.pep.xml', '--spectra', '/storage/yufe/data/ccrcc_dia/d3iwtkuvwz4jtf.cloudfront.net/mzml/CPTAC_CCRCC_W_JHU_20190112_LUMOS_C3L-00026_T.mzML', '--exclude-range', '-1.5,3.5', '--psms', 'CPTAC_CCRCC_W_JHU_20190112_LUMOS_C3L-00026_T_rank4.psmpkl', '--peaks', 'CPTAC_CCRCC_W_JHU_20190112_LUMOS_C3L-00026_T_rank4.peakpkl']
Executing ['/storage/teog/anaconda3_easypqp/bin/easypqp', 'convert', '--max_delta_unimod', '0.02', '--max_delta_ppm', '15.0', '--fragment_types', "['b','y',]", '--enable_unannotated', '--pepxml', '/storage/yufe/results/msfragger_dia_paper/ccrcc_175/msfraggerdiadda/interact-CPTAC_CCRCC_W_JHU_20190112_LUMOS_C3L-00026_T_rank5.pep.xml', '--spectra', '/storage/yufe/data/ccrcc_dia/d3iwtkuvwz4jtf.cloudfront.net/mzml/CPTAC_CCRCC_W_JHU_20190112_LUMOS_C3L-00026_T.mzML', '--exclude-range', '-1.5,3.5', '--psms', 'CPTAC_CCRCC_W_JHU_20190112_LUMOS_C3L-00026_T_rank5.psmpkl', '--peaks', 'CPTAC_CCRCC_W_JHU_20190112_LUMOS_C3L-00026_T_rank5.peakpkl']
Executing ['/storage/teog/anaconda3_easypqp/bin/easypqp', 'convert', '--max_delta_unimod', '0.02', '--max_delta_ppm', '15.0', '--fragment_types', "['b','y',]", '--enable_unannotated', '--pepxml', '/storage/yufe/results/msfragger_dia_paper/ccrcc_175/msfraggerdiadda/interact-CPTAC_CCRCC_W_JHU_20190112_LUMOS_C3L-00079_NAT_rank1.pep.xml', '--spectra', '/storage/yufe/data/ccrcc_dia/d3iwtkuvwz4jtf.cloudfront.net/mzml/CPTAC_CCRCC_W_JHU_20190112_LUMOS_C3L-00079_NAT.mzML', '--exclude-range', '-1.5,3.5', '--psms', 'CPTAC_CCRCC_W_JHU_20190112_LUMOS_C3L-00079_NAT_rank1.psmpkl', '--peaks', 'CPTAC_CCRCC_W_JHU_20190112_LUMOS_C3L-00079_NAT_rank1.peakpkl']
Executing ['/storage/teog/anaconda3_easypqp/bin/easypqp', 'convert', '--max_delta_unimod', '0.02', '--max_delta_ppm', '15.0', '--fragment_types', "['b','y',]", '--enable_unannotated', '--pepxml', '/storage/yufe/results/msfragger_dia_paper/ccrcc_175/msfraggerdiadda/interact-CPTAC_CCRCC_W_JHU_20190112_LUMOS_C3L-00079_NAT_rank2.pep.xml', '--spectra', '/storage/yufe/data/ccrcc_dia/d3iwtkuvwz4jtf.cloudfront.net/mzml/CPTAC_CCRCC_W_JHU_20190112_LUMOS_C3L-00079_NAT.mzML', '--exclude-range', '-1.5,3.5', '--psms', 'CPTAC_CCRCC_W_JHU_20190112_LUMOS_C3L-00079_NAT_rank2.psmpkl', '--peaks', 'CPTAC_CCRCC_W_JHU_20190112_LUMOS_C3L-00079_NAT_rank2.peakpkl']
Executing ['/storage/teog/anaconda3_easypqp/bin/easypqp', 'convert', '--max_delta_unimod', '0.02', '--max_delta_ppm', '15.0', '--fragment_types', "['b','y',]", '--enable_unannotated', '--pepxml', '/storage/yufe/results/msfragger_dia_paper/ccrcc_175/msfraggerdiadda/interact-CPTAC_CCRCC_W_JHU_20190112_LUMOS_C3L-00079_NAT_rank3.pep.xml', '--spectra', '/storage/yufe/data/ccrcc_dia/d3iwtkuvwz4jtf.cloudfront.net/mzml/CPTAC_CCRCC_W_JHU_20190112_LUMOS_C3L-00079_NAT.mzML', '--exclude-range', '-1.5,3.5', '--psms', 'CPTAC_CCRCC_W_JHU_20190112_LUMOS_C3L-00079_NAT_rank3.psmpkl', '--peaks', 'CPTAC_CCRCC_W_JHU_20190112_LUMOS_C3L-00079_NAT_rank3.peakpkl']
Executing ['/storage/teog/anaconda3_easypqp/bin/easypqp', 'convert', '--max_delta_unimod', '0.02', '--max_delta_ppm', '15.0', '--fragment_types', "['b','y',]", '--enable_unannotated', '--pepxml', '/storage/yufe/results/msfragger_dia_paper/ccrcc_175/msfraggerdiadda/interact-CPTAC_CCRCC_W_JHU_20190112_LUMOS_C3L-00079_NAT_rank4.pep.xml', '--spectra', '/storage/yufe/data/ccrcc_dia/d3iwtkuvwz4jtf.cloudfront.net/mzml/CPTAC_CCRCC_W_JHU_20190112_LUMOS_C3L-00079_NAT.mzML', '--exclude-range', '-1.5,3.5', '--psms', 'CPTAC_CCRCC_W_JHU_20190112_LUMOS_C3L-00079_NAT_rank4.psmpkl', '--peaks', 'CPTAC_CCRCC_W_JHU_20190112_LUMOS_C3L-00079_NAT_rank4.peakpkl']
Executing ['/storage/teog/anaconda3_easypqp/bin/easypqp', 'convert', '--max_delta_unimod', '0.02', '--max_delta_ppm', '15.0', '--fragment_types', "['b','y',]", '--enable_unannotated', '--pepxml', '/storage/yufe/results/msfragger_dia_paper/ccrcc_175/msfraggerdiadda/interact-CPTAC_CCRCC_W_JHU_20190112_LUMOS_C3L-00079_NAT_rank5.pep.xml', '--spectra', '/storage/yufe/data/ccrcc_dia/d3iwtkuvwz4jtf.cloudfront.net/mzml/CPTAC_CCRCC_W_JHU_20190112_LUMOS_C3L-00079_NAT.mzML', '--exclude-range', '-1.5,3.5', '--psms', 'CPTAC_CCRCC_W_JHU_20190112_LUMOS_C3L-00079_NAT_rank5.psmpkl', '--peaks', 'CPTAC_CCRCC_W_JHU_20190112_LUMOS_C3L-00079_NAT_rank5.peakpkl']
Executing ['/storage/teog/anaconda3_easypqp/bin/easypqp', 'convert', '--max_delta_unimod', '0.02', '--max_delta_ppm', '15.0', '--fragment_types', "['b','y',]", '--enable_unannotated', '--pepxml', '/storage/yufe/results/msfragger_dia_paper/ccrcc_175/msfraggerdiadda/interact-CPTAC_CCRCC_W_JHU_20190112_LUMOS_C3L-00079_T_rank1.pep.xml', '--spectra', '/storage/yufe/data/ccrcc_dia/d3iwtkuvwz4jtf.cloudfront.net/mzml/CPTAC_CCRCC_W_JHU_20190112_LUMOS_C3L-00079_T.mzML', '--exclude-range', '-1.5,3.5', '--psms', 'CPTAC_CCRCC_W_JHU_20190112_LUMOS_C3L-00079_T_rank1.psmpkl', '--peaks', 'CPTAC_CCRCC_W_JHU_20190112_LUMOS_C3L-00079_T_rank1.peakpkl']
Executing ['/storage/teog/anaconda3_easypqp/bin/easypqp', 'convert', '--max_delta_unimod', '0.02', '--max_delta_ppm', '15.0', '--fragment_types', "['b','y',]", '--enable_unannotated', '--pepxml', '/storage/yufe/results/msfragger_dia_paper/ccrcc_175/msfraggerdiadda/interact-CPTAC_CCRCC_W_JHU_20190112_LUMOS_C3L-00079_T_rank2.pep.xml', '--spectra', '/storage/yufe/data/ccrcc_dia/d3iwtkuvwz4jtf.cloudfront.net/mzml/CPTAC_CCRCC_W_JHU_20190112_LUMOS_C3L-00079_T.mzML', '--exclude-range', '-1.5,3.5', '--psms', 'CPTAC_CCRCC_W_JHU_20190112_LUMOS_C3L-00079_T_rank2.psmpkl', '--peaks', 'CPTAC_CCRCC_W_JHU_20190112_LUMOS_C3L-00079_T_rank2.peakpkl']
Executing ['/storage/teog/anaconda3_easypqp/bin/easypqp', 'convert', '--max_delta_unimod', '0.02', '--max_delta_ppm', '15.0', '--fragment_types', "['b','y',]", '--enable_unannotated', '--pepxml', '/storage/yufe/results/msfragger_dia_paper/ccrcc_175/msfraggerdiadda/interact-CPTAC_CCRCC_W_JHU_20190112_LUMOS_C3L-00079_T_rank3.pep.xml', '--spectra', '/storage/yufe/data/ccrcc_dia/d3iwtkuvwz4jtf.cloudfront.net/mzml/CPTAC_CCRCC_W_JHU_20190112_LUMOS_C3L-00079_T.mzML', '--exclude-range', '-1.5,3.5', '--psms', 'CPTAC_CCRCC_W_JHU_20190112_LUMOS_C3L-00079_T_rank3.psmpkl', '--peaks', 'CPTAC_CCRCC_W_JHU_20190112_LUMOS_C3L-00079_T_rank3.peakpkl']
Executing ['/storage/teog/anaconda3_easypqp/bin/easypqp', 'convert', '--max_delta_unimod', '0.02', '--max_delta_ppm', '15.0', '--fragment_types', "['b','y',]", '--enable_unannotated', '--pepxml', '/storage/yufe/results/msfragger_dia_paper/ccrcc_175/msfraggerdiadda/interact-CPTAC_CCRCC_W_JHU_20190112_LUMOS_C3L-00079_T_rank4.pep.xml', '--spectra', '/storage/yufe/data/ccrcc_dia/d3iwtkuvwz4jtf.cloudfront.net/mzml/CPTAC_CCRCC_W_JHU_20190112_LUMOS_C3L-00079_T.mzML', '--exclude-range', '-1.5,3.5', '--psms', 'CPTAC_CCRCC_W_JHU_20190112_LUMOS_C3L-00079_T_rank4.psmpkl', '--peaks', 'CPTAC_CCRCC_W_JHU_20190112_LUMOS_C3L-00079_T_rank4.peakpkl']
Executing ['/storage/teog/anaconda3_easypqp/bin/easypqp', 'convert', '--max_delta_unimod', '0.02', '--max_delta_ppm', '15.0', '--fragment_types', "['b','y',]", '--enable_unannotated', '--pepxml', '/storage/yufe/results/msfragger_dia_paper/ccrcc_175/msfraggerdiadda/interact-CPTAC_CCRCC_W_JHU_20190112_LUMOS_C3L-00079_T_rank5.pep.xml', '--spectra', '/storage/yufe/data/ccrcc_dia/d3iwtkuvwz4jtf.cloudfront.net/mzml/CPTAC_CCRCC_W_JHU_20190112_LUMOS_C3L-00079_T.mzML', '--exclude-range', '-1.5,3.5', '--psms', 'CPTAC_CCRCC_W_JHU_20190112_LUMOS_C3L-00079_T_rank5.psmpkl', '--peaks', 'CPTAC_CCRCC_W_JHU_20190112_LUMOS_C3L-00079_T_rank5.peakpkl']
Executing ['/storage/teog/anaconda3_easypqp/bin/easypqp', 'convert', '--max_delta_unimod', '0.02', '--max_delta_ppm', '15.0', '--fragment_types', "['b','y',]", '--enable_unannotated', '--pepxml', '/storage/yufe/results/msfragger_dia_paper/ccrcc_175/msfraggerdiadda/interact-CPTAC_CCRCC_W_JHU_20190112_LUMOS_C3L-00088_NAT_rank1.pep.xml', '--spectra', '/storage/yufe/data/ccrcc_dia/d3iwtkuvwz4jtf.cloudfront.net/mzml/CPTAC_CCRCC_W_JHU_20190112_LUMOS_C3L-00088_NAT.mzML', '--exclude-range', '-1.5,3.5', '--psms', 'CPTAC_CCRCC_W_JHU_20190112_LUMOS_C3L-00088_NAT_rank1.psmpkl', '--peaks', 'CPTAC_CCRCC_W_JHU_20190112_LUMOS_C3L-00088_NAT_rank1.peakpkl']
Executing ['/storage/teog/anaconda3_easypqp/bin/easypqp', 'convert', '--max_delta_unimod', '0.02', '--max_delta_ppm', '15.0', '--fragment_types', "['b','y',]", '--enable_unannotated', '--pepxml', '/storage/yufe/results/msfragger_dia_paper/ccrcc_175/msfraggerdiadda/interact-CPTAC_CCRCC_W_JHU_20190112_LUMOS_C3L-00088_NAT_rank2.pep.xml', '--spectra', '/storage/yufe/data/ccrcc_dia/d3iwtkuvwz4jtf.cloudfront.net/mzml/CPTAC_CCRCC_W_JHU_20190112_LUMOS_C3L-00088_NAT.mzML', '--exclude-range', '-1.5,3.5', '--psms', 'CPTAC_CCRCC_W_JHU_20190112_LUMOS_C3L-00088_NAT_rank2.psmpkl', '--peaks', 'CPTAC_CCRCC_W_JHU_20190112_LUMOS_C3L-00088_NAT_rank2.peakpkl']
Executing ['/storage/teog/anaconda3_easypqp/bin/easypqp', 'convert', '--max_delta_unimod', '0.02', '--max_delta_ppm', '15.0', '--fragment_types', "['b','y',]", '--enable_unannotated', '--pepxml', '/storage/yufe/results/msfragger_dia_paper/ccrcc_175/msfraggerdiadda/interact-CPTAC_CCRCC_W_JHU_20190112_LUMOS_C3L-00088_NAT_rank3.pep.xml', '--spectra', '/storage/yufe/data/ccrcc_dia/d3iwtkuvwz4jtf.cloudfront.net/mzml/CPTAC_CCRCC_W_JHU_20190112_LUMOS_C3L-00088_NAT.mzML', '--exclude-range', '-1.5,3.5', '--psms', 'CPTAC_CCRCC_W_JHU_20190112_LUMOS_C3L-00088_NAT_rank3.psmpkl', '--peaks', 'CPTAC_CCRCC_W_JHU_20190112_LUMOS_C3L-00088_NAT_rank3.peakpkl']
Executing ['/storage/teog/anaconda3_easypqp/bin/easypqp', 'convert', '--max_delta_unimod', '0.02', '--max_delta_ppm', '15.0', '--fragment_types', "['b','y',]", '--enable_unannotated', '--pepxml', '/storage/yufe/results/msfragger_dia_paper/ccrcc_175/msfraggerdiadda/interact-CPTAC_CCRCC_W_JHU_20190112_LUMOS_C3L-00088_NAT_rank4.pep.xml', '--spectra', '/storage/yufe/data/ccrcc_dia/d3iwtkuvwz4jtf.cloudfront.net/mzml/CPTAC_CCRCC_W_JHU_20190112_LUMOS_C3L-00088_NAT.mzML', '--exclude-range', '-1.5,3.5', '--psms', 'CPTAC_CCRCC_W_JHU_20190112_LUMOS_C3L-00088_NAT_rank4.psmpkl', '--peaks', 'CPTAC_CCRCC_W_JHU_20190112_LUMOS_C3L-00088_NAT_rank4.peakpkl']
Executing ['/storage/teog/anaconda3_easypqp/bin/easypqp', 'convert', '--max_delta_unimod', '0.02', '--max_delta_ppm', '15.0', '--fragment_types', "['b','y',]", '--enable_unannotated', '--pepxml', '/storage/yufe/results/msfragger_dia_paper/ccrcc_175/msfraggerdiadda/interact-CPTAC_CCRCC_W_JHU_20190112_LUMOS_C3L-00088_NAT_rank5.pep.xml', '--spectra', '/storage/yufe/data/ccrcc_dia/d3iwtkuvwz4jtf.cloudfront.net/mzml/CPTAC_CCRCC_W_JHU_20190112_LUMOS_C3L-00088_NAT.mzML', '--exclude-range', '-1.5,3.5', '--psms', 'CPTAC_CCRCC_W_JHU_20190112_LUMOS_C3L-00088_NAT_rank5.psmpkl', '--peaks', 'CPTAC_CCRCC_W_JHU_20190112_LUMOS_C3L-00088_NAT_rank5.peakpkl']
Executing ['/storage/teog/anaconda3_easypqp/bin/easypqp', 'convert', '--max_delta_unimod', '0.02', '--max_delta_ppm', '15.0', '--fragment_types', "['b','y',]", '--enable_unannotated', '--pepxml', '/storage/yufe/results/msfragger_dia_paper/ccrcc_175/msfraggerdiadda/interact-CPTAC_CCRCC_W_JHU_20190112_LUMOS_C3L-00088_T_rank1.pep.xml', '--spectra', '/storage/yufe/data/ccrcc_dia/d3iwtkuvwz4jtf.cloudfront.net/mzml/CPTAC_CCRCC_W_JHU_20190112_LUMOS_C3L-00088_T.mzML', '--exclude-range', '-1.5,3.5', '--psms', 'CPTAC_CCRCC_W_JHU_20190112_LUMOS_C3L-00088_T_rank1.psmpkl', '--peaks', 'CPTAC_CCRCC_W_JHU_20190112_LUMOS_C3L-00088_T_rank1.peakpkl']
Executing ['/storage/teog/anaconda3_easypqp/bin/easypqp', 'convert', '--max_delta_unimod', '0.02', '--max_delta_ppm', '15.0', '--fragment_types', "['b','y',]", '--enable_unannotated', '--pepxml', '/storage/yufe/results/msfragger_dia_paper/ccrcc_175/msfraggerdiadda/interact-CPTAC_CCRCC_W_JHU_20190112_LUMOS_C3L-00088_T_rank2.pep.xml', '--spectra', '/storage/yufe/data/ccrcc_dia/d3iwtkuvwz4jtf.cloudfront.net/mzml/CPTAC_CCRCC_W_JHU_20190112_LUMOS_C3L-00088_T.mzML', '--exclude-range', '-1.5,3.5', '--psms', 'CPTAC_CCRCC_W_JHU_20190112_LUMOS_C3L-00088_T_rank2.psmpkl', '--peaks', 'CPTAC_CCRCC_W_JHU_20190112_LUMOS_C3L-00088_T_rank2.peakpkl']
Executing ['/storage/teog/anaconda3_easypqp/bin/easypqp', 'convert', '--max_delta_unimod', '0.02', '--max_delta_ppm', '15.0', '--fragment_types', "['b','y',]", '--enable_unannotated', '--pepxml', '/storage/yufe/results/msfragger_dia_paper/ccrcc_175/msfraggerdiadda/interact-CPTAC_CCRCC_W_JHU_20190112_LUMOS_C3L-00088_T_rank3.pep.xml', '--spectra', '/storage/yufe/data/ccrcc_dia/d3iwtkuvwz4jtf.cloudfront.net/mzml/CPTAC_CCRCC_W_JHU_20190112_LUMOS_C3L-00088_T.mzML', '--exclude-range', '-1.5,3.5', '--psms', 'CPTAC_CCRCC_W_JHU_20190112_LUMOS_C3L-00088_T_rank3.psmpkl', '--peaks', 'CPTAC_CCRCC_W_JHU_20190112_LUMOS_C3L-00088_T_rank3.peakpkl']
Executing ['/storage/teog/anaconda3_easypqp/bin/easypqp', 'convert', '--max_delta_unimod', '0.02', '--max_delta_ppm', '15.0', '--fragment_types', "['b','y',]", '--enable_unannotated', '--pepxml', '/storage/yufe/results/msfragger_dia_paper/ccrcc_175/msfraggerdiadda/interact-CPTAC_CCRCC_W_JHU_20190112_LUMOS_C3L-00088_T_rank4.pep.xml', '--spectra', '/storage/yufe/data/ccrcc_dia/d3iwtkuvwz4jtf.cloudfront.net/mzml/CPTAC_CCRCC_W_JHU_20190112_LUMOS_C3L-00088_T.mzML', '--exclude-range', '-1.5,3.5', '--psms', 'CPTAC_CCRCC_W_JHU_20190112_LUMOS_C3L-00088_T_rank4.psmpkl', '--peaks', 'CPTAC_CCRCC_W_JHU_20190112_LUMOS_C3L-00088_T_rank4.peakpkl']
Executing ['/storage/teog/anaconda3_easypqp/bin/easypqp', 'convert', '--max_delta_unimod', '0.02', '--max_delta_ppm', '15.0', '--fragment_types', "['b','y',]", '--enable_unannotated', '--pepxml', '/storage/yufe/results/msfragger_dia_paper/ccrcc_175/msfraggerdiadda/interact-CPTAC_CCRCC_W_JHU_20190112_LUMOS_C3L-00088_T_rank5.pep.xml', '--spectra', '/storage/yufe/data/ccrcc_dia/d3iwtkuvwz4jtf.cloudfront.net/mzml/CPTAC_CCRCC_W_JHU_20190112_LUMOS_C3L-00088_T.mzML', '--exclude-range', '-1.5,3.5', '--psms', 'CPTAC_CCRCC_W_JHU_20190112_LUMOS_C3L-00088_T_rank5.psmpkl', '--peaks', 'CPTAC_CCRCC_W_JHU_20190112_LUMOS_C3L-00088_T_rank5.peakpkl']
Executing ['/storage/teog/anaconda3_easypqp/bin/easypqp', 'convert', '--max_delta_unimod', '0.02', '--max_delta_ppm', '15.0', '--fragment_types', "['b','y',]", '--enable_unannotated', '--pepxml', '/storage/yufe/results/msfragger_dia_paper/ccrcc_175/msfraggerdiadda/interact-CPTAC_CCRCC_W_JHU_20190112_LUMOS_C3L-00096_NAT_rank1.pep.xml', '--spectra', '/storage/yufe/data/ccrcc_dia/d3iwtkuvwz4jtf.cloudfront.net/mzml/CPTAC_CCRCC_W_JHU_20190112_LUMOS_C3L-00096_NAT.mzML', '--exclude-range', '-1.5,3.5', '--psms', 'CPTAC_CCRCC_W_JHU_20190112_LUMOS_C3L-00096_NAT_rank1.psmpkl', '--peaks', 'CPTAC_CCRCC_W_JHU_20190112_LUMOS_C3L-00096_NAT_rank1.peakpkl']
Executing ['/storage/teog/anaconda3_easypqp/bin/easypqp', 'convert', '--max_delta_unimod', '0.02', '--max_delta_ppm', '15.0', '--fragment_types', "['b','y',]", '--enable_unannotated', '--pepxml', '/storage/yufe/results/msfragger_dia_paper/ccrcc_175/msfraggerdiadda/interact-CPTAC_CCRCC_W_JHU_20190112_LUMOS_C3L-00096_NAT_rank2.pep.xml', '--spectra', '/storage/yufe/data/ccrcc_dia/d3iwtkuvwz4jtf.cloudfront.net/mzml/CPTAC_CCRCC_W_JHU_20190112_LUMOS_C3L-00096_NAT.mzML', '--exclude-range', '-1.5,3.5', '--psms', 'CPTAC_CCRCC_W_JHU_20190112_LUMOS_C3L-00096_NAT_rank2.psmpkl', '--peaks', 'CPTAC_CCRCC_W_JHU_20190112_LUMOS_C3L-00096_NAT_rank2.peakpkl']
Executing ['/storage/teog/anaconda3_easypqp/bin/easypqp', 'convert', '--max_delta_unimod', '0.02', '--max_delta_ppm', '15.0', '--fragment_types', "['b','y',]", '--enable_unannotated', '--pepxml', '/storage/yufe/results/msfragger_dia_paper/ccrcc_175/msfraggerdiadda/interact-CPTAC_CCRCC_W_JHU_20190112_LUMOS_C3L-00096_NAT_rank3.pep.xml', '--spectra', '/storage/yufe/data/ccrcc_dia/d3iwtkuvwz4jtf.cloudfront.net/mzml/CPTAC_CCRCC_W_JHU_20190112_LUMOS_C3L-00096_NAT.mzML', '--exclude-range', '-1.5,3.5', '--psms', 'CPTAC_CCRCC_W_JHU_20190112_LUMOS_C3L-00096_NAT_rank3.psmpkl', '--peaks', 'CPTAC_CCRCC_W_JHU_20190112_LUMOS_C3L-00096_NAT_rank3.peakpkl']
Executing ['/storage/teog/anaconda3_easypqp/bin/easypqp', 'convert', '--max_delta_unimod', '0.02', '--max_delta_ppm', '15.0', '--fragment_types', "['b','y',]", '--enable_unannotated', '--pepxml', '/storage/yufe/results/msfragger_dia_paper/ccrcc_175/msfraggerdiadda/interact-CPTAC_CCRCC_W_JHU_20190112_LUMOS_C3L-00096_NAT_rank4.pep.xml', '--spectra', '/storage/yufe/data/ccrcc_dia/d3iwtkuvwz4jtf.cloudfront.net/mzml/CPTAC_CCRCC_W_JHU_20190112_LUMOS_C3L-00096_NAT.mzML', '--exclude-range', '-1.5,3.5', '--psms', 'CPTAC_CCRCC_W_JHU_20190112_LUMOS_C3L-00096_NAT_rank4.psmpkl', '--peaks', 'CPTAC_CCRCC_W_JHU_20190112_LUMOS_C3L-00096_NAT_rank4.peakpkl']
Executing ['/storage/teog/anaconda3_easypqp/bin/easypqp', 'convert', '--max_delta_unimod', '0.02', '--max_delta_ppm', '15.0', '--fragment_types', "['b','y',]", '--enable_unannotated', '--pepxml', '/storage/yufe/results/msfragger_dia_paper/ccrcc_175/msfraggerdiadda/interact-CPTAC_CCRCC_W_JHU_20190112_LUMOS_C3L-00096_NAT_rank5.pep.xml', '--spectra', '/storage/yufe/data/ccrcc_dia/d3iwtkuvwz4jtf.cloudfront.net/mzml/CPTAC_CCRCC_W_JHU_20190112_LUMOS_C3L-00096_NAT.mzML', '--exclude-range', '-1.5,3.5', '--psms', 'CPTAC_CCRCC_W_JHU_20190112_LUMOS_C3L-00096_NAT_rank5.psmpkl', '--peaks', 'CPTAC_CCRCC_W_JHU_20190112_LUMOS_C3L-00096_NAT_rank5.peakpkl']
Executing ['/storage/teog/anaconda3_easypqp/bin/easypqp', 'convert', '--max_delta_unimod', '0.02', '--max_delta_ppm', '15.0', '--fragment_types', "['b','y',]", '--enable_unannotated', '--pepxml', '/storage/yufe/results/msfragger_dia_paper/ccrcc_175/msfraggerdiadda/interact-CPTAC_CCRCC_W_JHU_20190112_LUMOS_C3L-00096_T_rank1.pep.xml', '--spectra', '/storage/yufe/data/ccrcc_dia/d3iwtkuvwz4jtf.cloudfront.net/mzml/CPTAC_CCRCC_W_JHU_20190112_LUMOS_C3L-00096_T.mzML', '--exclude-range', '-1.5,3.5', '--psms', 'CPTAC_CCRCC_W_JHU_20190112_LUMOS_C3L-00096_T_rank1.psmpkl', '--peaks', 'CPTAC_CCRCC_W_JHU_20190112_LUMOS_C3L-00096_T_rank1.peakpkl']
Executing ['/storage/teog/anaconda3_easypqp/bin/easypqp', 'convert', '--max_delta_unimod', '0.02', '--max_delta_ppm', '15.0', '--fragment_types', "['b','y',]", '--enable_unannotated', '--pepxml', '/storage/yufe/results/msfragger_dia_paper/ccrcc_175/msfraggerdiadda/interact-CPTAC_CCRCC_W_JHU_20190112_LUMOS_C3L-00096_T_rank2.pep.xml', '--spectra', '/storage/yufe/data/ccrcc_dia/d3iwtkuvwz4jtf.cloudfront.net/mzml/CPTAC_CCRCC_W_JHU_20190112_LUMOS_C3L-00096_T.mzML', '--exclude-range', '-1.5,3.5', '--psms', 'CPTAC_CCRCC_W_JHU_20190112_LUMOS_C3L-00096_T_rank2.psmpkl', '--peaks', 'CPTAC_CCRCC_W_JHU_20190112_LUMOS_C3L-00096_T_rank2.peakpkl']
Executing ['/storage/teog/anaconda3_easypqp/bin/easypqp', 'convert', '--max_delta_unimod', '0.02', '--max_delta_ppm', '15.0', '--fragment_types', "['b','y',]", '--enable_unannotated', '--pepxml', '/storage/yufe/results/msfragger_dia_paper/ccrcc_175/msfraggerdiadda/interact-CPTAC_CCRCC_W_JHU_20190112_LUMOS_C3L-00096_T_rank3.pep.xml', '--spectra', '/storage/yufe/data/ccrcc_dia/d3iwtkuvwz4jtf.cloudfront.net/mzml/CPTAC_CCRCC_W_JHU_20190112_LUMOS_C3L-00096_T.mzML', '--exclude-range', '-1.5,3.5', '--psms', 'CPTAC_CCRCC_W_JHU_20190112_LUMOS_C3L-00096_T_rank3.psmpkl', '--peaks', 'CPTAC_CCRCC_W_JHU_20190112_LUMOS_C3L-00096_T_rank3.peakpkl']
Executing ['/storage/teog/anaconda3_easypqp/bin/easypqp', 'convert', '--max_delta_unimod', '0.02', '--max_delta_ppm', '15.0', '--fragment_types', "['b','y',]", '--enable_unannotated', '--pepxml', '/storage/yufe/results/msfragger_dia_paper/ccrcc_175/msfraggerdiadda/interact-CPTAC_CCRCC_W_JHU_20190112_LUMOS_C3L-00096_T_rank4.pep.xml', '--spectra', '/storage/yufe/data/ccrcc_dia/d3iwtkuvwz4jtf.cloudfront.net/mzml/CPTAC_CCRCC_W_JHU_20190112_LUMOS_C3L-00096_T.mzML', '--exclude-range', '-1.5,3.5', '--psms', 'CPTAC_CCRCC_W_JHU_20190112_LUMOS_C3L-00096_T_rank4.psmpkl', '--peaks', 'CPTAC_CCRCC_W_JHU_20190112_LUMOS_C3L-00096_T_rank4.peakpkl']
Executing ['/storage/teog/anaconda3_easypqp/bin/easypqp', 'convert', '--max_delta_unimod', '0.02', '--max_delta_ppm', '15.0', '--fragment_types', "['b','y',]", '--enable_unannotated', '--pepxml', '/storage/yufe/results/msfragger_dia_paper/ccrcc_175/msfraggerdiadda/interact-CPTAC_CCRCC_W_JHU_20190112_LUMOS_C3L-00096_T_rank5.pep.xml', '--spectra', '/storage/yufe/data/ccrcc_dia/d3iwtkuvwz4jtf.cloudfront.net/mzml/CPTAC_CCRCC_W_JHU_20190112_LUMOS_C3L-00096_T.mzML', '--exclude-range', '-1.5,3.5', '--psms', 'CPTAC_CCRCC_W_JHU_20190112_LUMOS_C3L-00096_T_rank5.psmpkl', '--peaks', 'CPTAC_CCRCC_W_JHU_20190112_LUMOS_C3L-00096_T_rank5.peakpkl']
Executing ['/storage/teog/anaconda3_easypqp/bin/easypqp', 'convert', '--max_delta_unimod', '0.02', '--max_delta_ppm', '15.0', '--fragment_types', "['b','y',]", '--enable_unannotated', '--pepxml', '/storage/yufe/results/msfragger_dia_paper/ccrcc_175/msfraggerdiadda/interact-CPTAC_CCRCC_W_JHU_20190112_LUMOS_C3L-00097_NAT_rank1.pep.xml', '--spectra', '/storage/yufe/data/ccrcc_dia/d3iwtkuvwz4jtf.cloudfront.net/mzml/CPTAC_CCRCC_W_JHU_20190112_LUMOS_C3L-00097_NAT.mzML', '--exclude-range', '-1.5,3.5', '--psms', 'CPTAC_CCRCC_W_JHU_20190112_LUMOS_C3L-00097_NAT_rank1.psmpkl', '--peaks', 'CPTAC_CCRCC_W_JHU_20190112_LUMOS_C3L-00097_NAT_rank1.peakpkl']
Executing ['/storage/teog/anaconda3_easypqp/bin/easypqp', 'convert', '--max_delta_unimod', '0.02', '--max_delta_ppm', '15.0', '--fragment_types', "['b','y',]", '--enable_unannotated', '--pepxml', '/storage/yufe/results/msfragger_dia_paper/ccrcc_175/msfraggerdiadda/interact-CPTAC_CCRCC_W_JHU_20190112_LUMOS_C3L-00097_NAT_rank2.pep.xml', '--spectra', '/storage/yufe/data/ccrcc_dia/d3iwtkuvwz4jtf.cloudfront.net/mzml/CPTAC_CCRCC_W_JHU_20190112_LUMOS_C3L-00097_NAT.mzML', '--exclude-range', '-1.5,3.5', '--psms', 'CPTAC_CCRCC_W_JHU_20190112_LUMOS_C3L-00097_NAT_rank2.psmpkl', '--peaks', 'CPTAC_CCRCC_W_JHU_20190112_LUMOS_C3L-00097_NAT_rank2.peakpkl']
Executing ['/storage/teog/anaconda3_easypqp/bin/easypqp', 'convert', '--max_delta_unimod', '0.02', '--max_delta_ppm', '15.0', '--fragment_types', "['b','y',]", '--enable_unannotated', '--pepxml', '/storage/yufe/results/msfragger_dia_paper/ccrcc_175/msfraggerdiadda/interact-CPTAC_CCRCC_W_JHU_20190112_LUMOS_C3L-00097_NAT_rank3.pep.xml', '--spectra', '/storage/yufe/data/ccrcc_dia/d3iwtkuvwz4jtf.cloudfront.net/mzml/CPTAC_CCRCC_W_JHU_20190112_LUMOS_C3L-00097_NAT.mzML', '--exclude-range', '-1.5,3.5', '--psms', 'CPTAC_CCRCC_W_JHU_20190112_LUMOS_C3L-00097_NAT_rank3.psmpkl', '--peaks', 'CPTAC_CCRCC_W_JHU_20190112_LUMOS_C3L-00097_NAT_rank3.peakpkl']
Executing ['/storage/teog/anaconda3_easypqp/bin/easypqp', 'convert', '--max_delta_unimod', '0.02', '--max_delta_ppm', '15.0', '--fragment_types', "['b','y',]", '--enable_unannotated', '--pepxml', '/storage/yufe/results/msfragger_dia_paper/ccrcc_175/msfraggerdiadda/interact-CPTAC_CCRCC_W_JHU_20190112_LUMOS_C3L-00097_NAT_rank4.pep.xml', '--spectra', '/storage/yufe/data/ccrcc_dia/d3iwtkuvwz4jtf.cloudfront.net/mzml/CPTAC_CCRCC_W_JHU_20190112_LUMOS_C3L-00097_NAT.mzML', '--exclude-range', '-1.5,3.5', '--psms', 'CPTAC_CCRCC_W_JHU_20190112_LUMOS_C3L-00097_NAT_rank4.psmpkl', '--peaks', 'CPTAC_CCRCC_W_JHU_20190112_LUMOS_C3L-00097_NAT_rank4.peakpkl']
Executing ['/storage/teog/anaconda3_easypqp/bin/easypqp', 'convert', '--max_delta_unimod', '0.02', '--max_delta_ppm', '15.0', '--fragment_types', "['b','y',]", '--enable_unannotated', '--pepxml', '/storage/yufe/results/msfragger_dia_paper/ccrcc_175/msfraggerdiadda/interact-CPTAC_CCRCC_W_JHU_20190112_LUMOS_C3L-00097_NAT_rank5.pep.xml', '--spectra', '/storage/yufe/data/ccrcc_dia/d3iwtkuvwz4jtf.cloudfront.net/mzml/CPTAC_CCRCC_W_JHU_20190112_LUMOS_C3L-00097_NAT.mzML', '--exclude-range', '-1.5,3.5', '--psms', 'CPTAC_CCRCC_W_JHU_20190112_LUMOS_C3L-00097_NAT_rank5.psmpkl', '--peaks', 'CPTAC_CCRCC_W_JHU_20190112_LUMOS_C3L-00097_NAT_rank5.peakpkl']
Executing ['/storage/teog/anaconda3_easypqp/bin/easypqp', 'convert', '--max_delta_unimod', '0.02', '--max_delta_ppm', '15.0', '--fragment_types', "['b','y',]", '--enable_unannotated', '--pepxml', '/storage/yufe/results/msfragger_dia_paper/ccrcc_175/msfraggerdiadda/interact-CPTAC_CCRCC_W_JHU_20190112_LUMOS_C3L-00097_T_rank1.pep.xml', '--spectra', '/storage/yufe/data/ccrcc_dia/d3iwtkuvwz4jtf.cloudfront.net/mzml/CPTAC_CCRCC_W_JHU_20190112_LUMOS_C3L-00097_T.mzML', '--exclude-range', '-1.5,3.5', '--psms', 'CPTAC_CCRCC_W_JHU_20190112_LUMOS_C3L-00097_T_rank1.psmpkl', '--peaks', 'CPTAC_CCRCC_W_JHU_20190112_LUMOS_C3L-00097_T_rank1.peakpkl']
Executing ['/storage/teog/anaconda3_easypqp/bin/easypqp', 'convert', '--max_delta_unimod', '0.02', '--max_delta_ppm', '15.0', '--fragment_types', "['b','y',]", '--enable_unannotated', '--pepxml', '/storage/yufe/results/msfragger_dia_paper/ccrcc_175/msfraggerdiadda/interact-CPTAC_CCRCC_W_JHU_20190112_LUMOS_C3L-00097_T_rank2.pep.xml', '--spectra', '/storage/yufe/data/ccrcc_dia/d3iwtkuvwz4jtf.cloudfront.net/mzml/CPTAC_CCRCC_W_JHU_20190112_LUMOS_C3L-00097_T.mzML', '--exclude-range', '-1.5,3.5', '--psms', 'CPTAC_CCRCC_W_JHU_20190112_LUMOS_C3L-00097_T_rank2.psmpkl', '--peaks', 'CPTAC_CCRCC_W_JHU_20190112_LUMOS_C3L-00097_T_rank2.peakpkl']
Executing ['/storage/teog/anaconda3_easypqp/bin/easypqp', 'convert', '--max_delta_unimod', '0.02', '--max_delta_ppm', '15.0', '--fragment_types', "['b','y',]", '--enable_unannotated', '--pepxml', '/storage/yufe/results/msfragger_dia_paper/ccrcc_175/msfraggerdiadda/interact-CPTAC_CCRCC_W_JHU_20190112_LUMOS_C3L-00097_T_rank3.pep.xml', '--spectra', '/storage/yufe/data/ccrcc_dia/d3iwtkuvwz4jtf.cloudfront.net/mzml/CPTAC_CCRCC_W_JHU_20190112_LUMOS_C3L-00097_T.mzML', '--exclude-range', '-1.5,3.5', '--psms', 'CPTAC_CCRCC_W_JHU_20190112_LUMOS_C3L-00097_T_rank3.psmpkl', '--peaks', 'CPTAC_CCRCC_W_JHU_20190112_LUMOS_C3L-00097_T_rank3.peakpkl']
Executing ['/storage/teog/anaconda3_easypqp/bin/easypqp', 'convert', '--max_delta_unimod', '0.02', '--max_delta_ppm', '15.0', '--fragment_types', "['b','y',]", '--enable_unannotated', '--pepxml', '/storage/yufe/results/msfragger_dia_paper/ccrcc_175/msfraggerdiadda/interact-CPTAC_CCRCC_W_JHU_20190112_LUMOS_C3L-00097_T_rank4.pep.xml', '--spectra', '/storage/yufe/data/ccrcc_dia/d3iwtkuvwz4jtf.cloudfront.net/mzml/CPTAC_CCRCC_W_JHU_20190112_LUMOS_C3L-00097_T.mzML', '--exclude-range', '-1.5,3.5', '--psms', 'CPTAC_CCRCC_W_JHU_20190112_LUMOS_C3L-00097_T_rank4.psmpkl', '--peaks', 'CPTAC_CCRCC_W_JHU_20190112_LUMOS_C3L-00097_T_rank4.peakpkl']
Executing ['/storage/teog/anaconda3_easypqp/bin/easypqp', 'convert', '--max_delta_unimod', '0.02', '--max_delta_ppm', '15.0', '--fragment_types', "['b','y',]", '--enable_unannotated', '--pepxml', '/storage/yufe/results/msfragger_dia_paper/ccrcc_175/msfraggerdiadda/interact-CPTAC_CCRCC_W_JHU_20190112_LUMOS_C3L-00097_T_rank5.pep.xml', '--spectra', '/storage/yufe/data/ccrcc_dia/d3iwtkuvwz4jtf.cloudfront.net/mzml/CPTAC_CCRCC_W_JHU_20190112_LUMOS_C3L-00097_T.mzML', '--exclude-range', '-1.5,3.5', '--psms', 'CPTAC_CCRCC_W_JHU_20190112_LUMOS_C3L-00097_T_rank5.psmpkl', '--peaks', 'CPTAC_CCRCC_W_JHU_20190112_LUMOS_C3L-00097_T_rank5.peakpkl']
Executing ['/storage/teog/anaconda3_easypqp/bin/easypqp', 'convert', '--max_delta_unimod', '0.02', '--max_delta_ppm', '15.0', '--fragment_types', "['b','y',]", '--enable_unannotated', '--pepxml', '/storage/yufe/results/msfragger_dia_paper/ccrcc_175/msfraggerdiadda/interact-CPTAC_CCRCC_W_JHU_20190112_LUMOS_C3L-00103_NAT_rank1.pep.xml', '--spectra', '/storage/yufe/data/ccrcc_dia/d3iwtkuvwz4jtf.cloudfront.net/mzml/CPTAC_CCRCC_W_JHU_20190112_LUMOS_C3L-00103_NAT.mzML', '--exclude-range', '-1.5,3.5', '--psms', 'CPTAC_CCRCC_W_JHU_20190112_LUMOS_C3L-00103_NAT_rank1.psmpkl', '--peaks', 'CPTAC_CCRCC_W_JHU_20190112_LUMOS_C3L-00103_NAT_rank1.peakpkl']
Executing ['/storage/teog/anaconda3_easypqp/bin/easypqp', 'convert', '--max_delta_unimod', '0.02', '--max_delta_ppm', '15.0', '--fragment_types', "['b','y',]", '--enable_unannotated', '--pepxml', '/storage/yufe/results/msfragger_dia_paper/ccrcc_175/msfraggerdiadda/interact-CPTAC_CCRCC_W_JHU_20190112_LUMOS_C3L-00103_NAT_rank2.pep.xml', '--spectra', '/storage/yufe/data/ccrcc_dia/d3iwtkuvwz4jtf.cloudfront.net/mzml/CPTAC_CCRCC_W_JHU_20190112_LUMOS_C3L-00103_NAT.mzML', '--exclude-range', '-1.5,3.5', '--psms', 'CPTAC_CCRCC_W_JHU_20190112_LUMOS_C3L-00103_NAT_rank2.psmpkl', '--peaks', 'CPTAC_CCRCC_W_JHU_20190112_LUMOS_C3L-00103_NAT_rank2.peakpkl']
Executing ['/storage/teog/anaconda3_easypqp/bin/easypqp', 'convert', '--max_delta_unimod', '0.02', '--max_delta_ppm', '15.0', '--fragment_types', "['b','y',]", '--enable_unannotated', '--pepxml', '/storage/yufe/results/msfragger_dia_paper/ccrcc_175/msfraggerdiadda/interact-CPTAC_CCRCC_W_JHU_20190112_LUMOS_C3L-00103_NAT_rank3.pep.xml', '--spectra', '/storage/yufe/data/ccrcc_dia/d3iwtkuvwz4jtf.cloudfront.net/mzml/CPTAC_CCRCC_W_JHU_20190112_LUMOS_C3L-00103_NAT.mzML', '--exclude-range', '-1.5,3.5', '--psms', 'CPTAC_CCRCC_W_JHU_20190112_LUMOS_C3L-00103_NAT_rank3.psmpkl', '--peaks', 'CPTAC_CCRCC_W_JHU_20190112_LUMOS_C3L-00103_NAT_rank3.peakpkl']
Executing ['/storage/teog/anaconda3_easypqp/bin/easypqp', 'convert', '--max_delta_unimod', '0.02', '--max_delta_ppm', '15.0', '--fragment_types', "['b','y',]", '--enable_unannotated', '--pepxml', '/storage/yufe/results/msfragger_dia_paper/ccrcc_175/msfraggerdiadda/interact-CPTAC_CCRCC_W_JHU_20190112_LUMOS_C3L-00103_NAT_rank4.pep.xml', '--spectra', '/storage/yufe/data/ccrcc_dia/d3iwtkuvwz4jtf.cloudfront.net/mzml/CPTAC_CCRCC_W_JHU_20190112_LUMOS_C3L-00103_NAT.mzML', '--exclude-range', '-1.5,3.5', '--psms', 'CPTAC_CCRCC_W_JHU_20190112_LUMOS_C3L-00103_NAT_rank4.psmpkl', '--peaks', 'CPTAC_CCRCC_W_JHU_20190112_LUMOS_C3L-00103_NAT_rank4.peakpkl']
Executing ['/storage/teog/anaconda3_easypqp/bin/easypqp', 'convert', '--max_delta_unimod', '0.02', '--max_delta_ppm', '15.0', '--fragment_types', "['b','y',]", '--enable_unannotated', '--pepxml', '/storage/yufe/results/msfragger_dia_paper/ccrcc_175/msfraggerdiadda/interact-CPTAC_CCRCC_W_JHU_20190112_LUMOS_C3L-00103_NAT_rank5.pep.xml', '--spectra', '/storage/yufe/data/ccrcc_dia/d3iwtkuvwz4jtf.cloudfront.net/mzml/CPTAC_CCRCC_W_JHU_20190112_LUMOS_C3L-00103_NAT.mzML', '--exclude-range', '-1.5,3.5', '--psms', 'CPTAC_CCRCC_W_JHU_20190112_LUMOS_C3L-00103_NAT_rank5.psmpkl', '--peaks', 'CPTAC_CCRCC_W_JHU_20190112_LUMOS_C3L-00103_NAT_rank5.peakpkl']
Executing ['/storage/teog/anaconda3_easypqp/bin/easypqp', 'convert', '--max_delta_unimod', '0.02', '--max_delta_ppm', '15.0', '--fragment_types', "['b','y',]", '--enable_unannotated', '--pepxml', '/storage/yufe/results/msfragger_dia_paper/ccrcc_175/msfraggerdiadda/interact-CPTAC_CCRCC_W_JHU_20190112_LUMOS_C3L-00103_T_rank1.pep.xml', '--spectra', '/storage/yufe/data/ccrcc_dia/d3iwtkuvwz4jtf.cloudfront.net/mzml/CPTAC_CCRCC_W_JHU_20190112_LUMOS_C3L-00103_T.mzML', '--exclude-range', '-1.5,3.5', '--psms', 'CPTAC_CCRCC_W_JHU_20190112_LUMOS_C3L-00103_T_rank1.psmpkl', '--peaks', 'CPTAC_CCRCC_W_JHU_20190112_LUMOS_C3L-00103_T_rank1.peakpkl']
Executing ['/storage/teog/anaconda3_easypqp/bin/easypqp', 'convert', '--max_delta_unimod', '0.02', '--max_delta_ppm', '15.0', '--fragment_types', "['b','y',]", '--enable_unannotated', '--pepxml', '/storage/yufe/results/msfragger_dia_paper/ccrcc_175/msfraggerdiadda/interact-CPTAC_CCRCC_W_JHU_20190112_LUMOS_C3L-00103_T_rank2.pep.xml', '--spectra', '/storage/yufe/data/ccrcc_dia/d3iwtkuvwz4jtf.cloudfront.net/mzml/CPTAC_CCRCC_W_JHU_20190112_LUMOS_C3L-00103_T.mzML', '--exclude-range', '-1.5,3.5', '--psms', 'CPTAC_CCRCC_W_JHU_20190112_LUMOS_C3L-00103_T_rank2.psmpkl', '--peaks', 'CPTAC_CCRCC_W_JHU_20190112_LUMOS_C3L-00103_T_rank2.peakpkl']
Executing ['/storage/teog/anaconda3_easypqp/bin/easypqp', 'convert', '--max_delta_unimod', '0.02', '--max_delta_ppm', '15.0', '--fragment_types', "['b','y',]", '--enable_unannotated', '--pepxml', '/storage/yufe/results/msfragger_dia_paper/ccrcc_175/msfraggerdiadda/interact-CPTAC_CCRCC_W_JHU_20190112_LUMOS_C3L-00103_T_rank3.pep.xml', '--spectra', '/storage/yufe/data/ccrcc_dia/d3iwtkuvwz4jtf.cloudfront.net/mzml/CPTAC_CCRCC_W_JHU_20190112_LUMOS_C3L-00103_T.mzML', '--exclude-range', '-1.5,3.5', '--psms', 'CPTAC_CCRCC_W_JHU_20190112_LUMOS_C3L-00103_T_rank3.psmpkl', '--peaks', 'CPTAC_CCRCC_W_JHU_20190112_LUMOS_C3L-00103_T_rank3.peakpkl']
Executing ['/storage/teog/anaconda3_easypqp/bin/easypqp', 'convert', '--max_delta_unimod', '0.02', '--max_delta_ppm', '15.0', '--fragment_types', "['b','y',]", '--enable_unannotated', '--pepxml', '/storage/yufe/results/msfragger_dia_paper/ccrcc_175/msfraggerdiadda/interact-CPTAC_CCRCC_W_JHU_20190112_LUMOS_C3L-00103_T_rank4.pep.xml', '--spectra', '/storage/yufe/data/ccrcc_dia/d3iwtkuvwz4jtf.cloudfront.net/mzml/CPTAC_CCRCC_W_JHU_20190112_LUMOS_C3L-00103_T.mzML', '--exclude-range', '-1.5,3.5', '--psms', 'CPTAC_CCRCC_W_JHU_20190112_LUMOS_C3L-00103_T_rank4.psmpkl', '--peaks', 'CPTAC_CCRCC_W_JHU_20190112_LUMOS_C3L-00103_T_rank4.peakpkl']
Executing ['/storage/teog/anaconda3_easypqp/bin/easypqp', 'convert', '--max_delta_unimod', '0.02', '--max_delta_ppm', '15.0', '--fragment_types', "['b','y',]", '--enable_unannotated', '--pepxml', '/storage/yufe/results/msfragger_dia_paper/ccrcc_175/msfraggerdiadda/interact-CPTAC_CCRCC_W_JHU_20190112_LUMOS_C3L-00103_T_rank5.pep.xml', '--spectra', '/storage/yufe/data/ccrcc_dia/d3iwtkuvwz4jtf.cloudfront.net/mzml/CPTAC_CCRCC_W_JHU_20190112_LUMOS_C3L-00103_T.mzML', '--exclude-range', '-1.5,3.5', '--psms', 'CPTAC_CCRCC_W_JHU_20190112_LUMOS_C3L-00103_T_rank5.psmpkl', '--peaks', 'CPTAC_CCRCC_W_JHU_20190112_LUMOS_C3L-00103_T_rank5.peakpkl']
Executing ['/storage/teog/anaconda3_easypqp/bin/easypqp', 'convert', '--max_delta_unimod', '0.02', '--max_delta_ppm', '15.0', '--fragment_types', "['b','y',]", '--enable_unannotated', '--pepxml', '/storage/yufe/results/msfragger_dia_paper/ccrcc_175/msfraggerdiadda/interact-CPTAC_CCRCC_W_JHU_20190112_LUMOS_C3L-00183_NAT_rank1.pep.xml', '--spectra', '/storage/yufe/data/ccrcc_dia/d3iwtkuvwz4jtf.cloudfront.net/mzml/CPTAC_CCRCC_W_JHU_20190112_LUMOS_C3L-00183_NAT.mzML', '--exclude-range', '-1.5,3.5', '--psms', 'CPTAC_CCRCC_W_JHU_20190112_LUMOS_C3L-00183_NAT_rank1.psmpkl', '--peaks', 'CPTAC_CCRCC_W_JHU_20190112_LUMOS_C3L-00183_NAT_rank1.peakpkl']
Executing ['/storage/teog/anaconda3_easypqp/bin/easypqp', 'convert', '--max_delta_unimod', '0.02', '--max_delta_ppm', '15.0', '--fragment_types', "['b','y',]", '--enable_unannotated', '--pepxml', '/storage/yufe/results/msfragger_dia_paper/ccrcc_175/msfraggerdiadda/interact-CPTAC_CCRCC_W_JHU_20190112_LUMOS_C3L-00183_NAT_rank2.pep.xml', '--spectra', '/storage/yufe/data/ccrcc_dia/d3iwtkuvwz4jtf.cloudfront.net/mzml/CPTAC_CCRCC_W_JHU_20190112_LUMOS_C3L-00183_NAT.mzML', '--exclude-range', '-1.5,3.5', '--psms', 'CPTAC_CCRCC_W_JHU_20190112_LUMOS_C3L-00183_NAT_rank2.psmpkl', '--peaks', 'CPTAC_CCRCC_W_JHU_20190112_LUMOS_C3L-00183_NAT_rank2.peakpkl']
Executing ['/storage/teog/anaconda3_easypqp/bin/easypqp', 'convert', '--max_delta_unimod', '0.02', '--max_delta_ppm', '15.0', '--fragment_types', "['b','y',]", '--enable_unannotated', '--pepxml', '/storage/yufe/results/msfragger_dia_paper/ccrcc_175/msfraggerdiadda/interact-CPTAC_CCRCC_W_JHU_20190112_LUMOS_C3L-00183_NAT_rank3.pep.xml', '--spectra', '/storage/yufe/data/ccrcc_dia/d3iwtkuvwz4jtf.cloudfront.net/mzml/CPTAC_CCRCC_W_JHU_20190112_LUMOS_C3L-00183_NAT.mzML', '--exclude-range', '-1.5,3.5', '--psms', 'CPTAC_CCRCC_W_JHU_20190112_LUMOS_C3L-00183_NAT_rank3.psmpkl', '--peaks', 'CPTAC_CCRCC_W_JHU_20190112_LUMOS_C3L-00183_NAT_rank3.peakpkl']
Executing ['/storage/teog/anaconda3_easypqp/bin/easypqp', 'convert', '--max_delta_unimod', '0.02', '--max_delta_ppm', '15.0', '--fragment_types', "['b','y',]", '--enable_unannotated', '--pepxml', '/storage/yufe/results/msfragger_dia_paper/ccrcc_175/msfraggerdiadda/interact-CPTAC_CCRCC_W_JHU_20190112_LUMOS_C3L-00183_NAT_rank4.pep.xml', '--spectra', '/storage/yufe/data/ccrcc_dia/d3iwtkuvwz4jtf.cloudfront.net/mzml/CPTAC_CCRCC_W_JHU_20190112_LUMOS_C3L-00183_NAT.mzML', '--exclude-range', '-1.5,3.5', '--psms', 'CPTAC_CCRCC_W_JHU_20190112_LUMOS_C3L-00183_NAT_rank4.psmpkl', '--peaks', 'CPTAC_CCRCC_W_JHU_20190112_LUMOS_C3L-00183_NAT_rank4.peakpkl']
Executing ['/storage/teog/anaconda3_easypqp/bin/easypqp', 'convert', '--max_delta_unimod', '0.02', '--max_delta_ppm', '15.0', '--fragment_types', "['b','y',]", '--enable_unannotated', '--pepxml', '/storage/yufe/results/msfragger_dia_paper/ccrcc_175/msfraggerdiadda/interact-CPTAC_CCRCC_W_JHU_20190112_LUMOS_C3L-00183_NAT_rank5.pep.xml', '--spectra', '/storage/yufe/data/ccrcc_dia/d3iwtkuvwz4jtf.cloudfront.net/mzml/CPTAC_CCRCC_W_JHU_20190112_LUMOS_C3L-00183_NAT.mzML', '--exclude-range', '-1.5,3.5', '--psms', 'CPTAC_CCRCC_W_JHU_20190112_LUMOS_C3L-00183_NAT_rank5.psmpkl', '--peaks', 'CPTAC_CCRCC_W_JHU_20190112_LUMOS_C3L-00183_NAT_rank5.peakpkl']
Executing ['/storage/teog/anaconda3_easypqp/bin/easypqp', 'convert', '--max_delta_unimod', '0.02', '--max_delta_ppm', '15.0', '--fragment_types', "['b','y',]", '--enable_unannotated', '--pepxml', '/storage/yufe/results/msfragger_dia_paper/ccrcc_175/msfraggerdiadda/interact-CPTAC_CCRCC_W_JHU_20190112_LUMOS_C3L-00183_T_rank1.pep.xml', '--spectra', '/storage/yufe/data/ccrcc_dia/d3iwtkuvwz4jtf.cloudfront.net/mzml/CPTAC_CCRCC_W_JHU_20190112_LUMOS_C3L-00183_T.mzML', '--exclude-range', '-1.5,3.5', '--psms', 'CPTAC_CCRCC_W_JHU_20190112_LUMOS_C3L-00183_T_rank1.psmpkl', '--peaks', 'CPTAC_CCRCC_W_JHU_20190112_LUMOS_C3L-00183_T_rank1.peakpkl']
Executing ['/storage/teog/anaconda3_easypqp/bin/easypqp', 'convert', '--max_delta_unimod', '0.02', '--max_delta_ppm', '15.0', '--fragment_types', "['b','y',]", '--enable_unannotated', '--pepxml', '/storage/yufe/results/msfragger_dia_paper/ccrcc_175/msfraggerdiadda/interact-CPTAC_CCRCC_W_JHU_20190112_LUMOS_C3L-00183_T_rank2.pep.xml', '--spectra', '/storage/yufe/data/ccrcc_dia/d3iwtkuvwz4jtf.cloudfront.net/mzml/CPTAC_CCRCC_W_JHU_20190112_LUMOS_C3L-00183_T.mzML', '--exclude-range', '-1.5,3.5', '--psms', 'CPTAC_CCRCC_W_JHU_20190112_LUMOS_C3L-00183_T_rank2.psmpkl', '--peaks', 'CPTAC_CCRCC_W_JHU_20190112_LUMOS_C3L-00183_T_rank2.peakpkl']
Executing ['/storage/teog/anaconda3_easypqp/bin/easypqp', 'convert', '--max_delta_unimod', '0.02', '--max_delta_ppm', '15.0', '--fragment_types', "['b','y',]", '--enable_unannotated', '--pepxml', '/storage/yufe/results/msfragger_dia_paper/ccrcc_175/msfraggerdiadda/interact-CPTAC_CCRCC_W_JHU_20190112_LUMOS_C3L-00183_T_rank3.pep.xml', '--spectra', '/storage/yufe/data/ccrcc_dia/d3iwtkuvwz4jtf.cloudfront.net/mzml/CPTAC_CCRCC_W_JHU_20190112_LUMOS_C3L-00183_T.mzML', '--exclude-range', '-1.5,3.5', '--psms', 'CPTAC_CCRCC_W_JHU_20190112_LUMOS_C3L-00183_T_rank3.psmpkl', '--peaks', 'CPTAC_CCRCC_W_JHU_20190112_LUMOS_C3L-00183_T_rank3.peakpkl']
Executing ['/storage/teog/anaconda3_easypqp/bin/easypqp', 'convert', '--max_delta_unimod', '0.02', '--max_delta_ppm', '15.0', '--fragment_types', "['b','y',]", '--enable_unannotated', '--pepxml', '/storage/yufe/results/msfragger_dia_paper/ccrcc_175/msfraggerdiadda/interact-CPTAC_CCRCC_W_JHU_20190112_LUMOS_C3L-00183_T_rank4.pep.xml', '--spectra', '/storage/yufe/data/ccrcc_dia/d3iwtkuvwz4jtf.cloudfront.net/mzml/CPTAC_CCRCC_W_JHU_20190112_LUMOS_C3L-00183_T.mzML', '--exclude-range', '-1.5,3.5', '--psms', 'CPTAC_CCRCC_W_JHU_20190112_LUMOS_C3L-00183_T_rank4.psmpkl', '--peaks', 'CPTAC_CCRCC_W_JHU_20190112_LUMOS_C3L-00183_T_rank4.peakpkl']
Executing ['/storage/teog/anaconda3_easypqp/bin/easypqp', 'convert', '--max_delta_unimod', '0.02', '--max_delta_ppm', '15.0', '--fragment_types', "['b','y',]", '--enable_unannotated', '--pepxml', '/storage/yufe/results/msfragger_dia_paper/ccrcc_175/msfraggerdiadda/interact-CPTAC_CCRCC_W_JHU_20190112_LUMOS_C3L-00183_T_rank5.pep.xml', '--spectra', '/storage/yufe/data/ccrcc_dia/d3iwtkuvwz4jtf.cloudfront.net/mzml/CPTAC_CCRCC_W_JHU_20190112_LUMOS_C3L-00183_T.mzML', '--exclude-range', '-1.5,3.5', '--psms', 'CPTAC_CCRCC_W_JHU_20190112_LUMOS_C3L-00183_T_rank5.psmpkl', '--peaks', 'CPTAC_CCRCC_W_JHU_20190112_LUMOS_C3L-00183_T_rank5.peakpkl']
Executing ['/storage/teog/anaconda3_easypqp/bin/easypqp', 'convert', '--max_delta_unimod', '0.02', '--max_delta_ppm', '15.0', '--fragment_types', "['b','y',]", '--enable_unannotated', '--pepxml', '/storage/yufe/results/msfragger_dia_paper/ccrcc_175/msfraggerdiadda/interact-CPTAC_CCRCC_W_JHU_20190112_LUMOS_C3L-00360_NAT_rank1.pep.xml', '--spectra', '/storage/yufe/data/ccrcc_dia/d3iwtkuvwz4jtf.cloudfront.net/mzml/CPTAC_CCRCC_W_JHU_20190112_LUMOS_C3L-00360_NAT.mzML', '--exclude-range', '-1.5,3.5', '--psms', 'CPTAC_CCRCC_W_JHU_20190112_LUMOS_C3L-00360_NAT_rank1.psmpkl', '--peaks', 'CPTAC_CCRCC_W_JHU_20190112_LUMOS_C3L-00360_NAT_rank1.peakpkl']
Executing ['/storage/teog/anaconda3_easypqp/bin/easypqp', 'convert', '--max_delta_unimod', '0.02', '--max_delta_ppm', '15.0', '--fragment_types', "['b','y',]", '--enable_unannotated', '--pepxml', '/storage/yufe/results/msfragger_dia_paper/ccrcc_175/msfraggerdiadda/interact-CPTAC_CCRCC_W_JHU_20190112_LUMOS_C3L-00360_NAT_rank2.pep.xml', '--spectra', '/storage/yufe/data/ccrcc_dia/d3iwtkuvwz4jtf.cloudfront.net/mzml/CPTAC_CCRCC_W_JHU_20190112_LUMOS_C3L-00360_NAT.mzML', '--exclude-range', '-1.5,3.5', '--psms', 'CPTAC_CCRCC_W_JHU_20190112_LUMOS_C3L-00360_NAT_rank2.psmpkl', '--peaks', 'CPTAC_CCRCC_W_JHU_20190112_LUMOS_C3L-00360_NAT_rank2.peakpkl']
Executing ['/storage/teog/anaconda3_easypqp/bin/easypqp', 'convert', '--max_delta_unimod', '0.02', '--max_delta_ppm', '15.0', '--fragment_types', "['b','y',]", '--enable_unannotated', '--pepxml', '/storage/yufe/results/msfragger_dia_paper/ccrcc_175/msfraggerdiadda/interact-CPTAC_CCRCC_W_JHU_20190112_LUMOS_C3L-00360_NAT_rank3.pep.xml', '--spectra', '/storage/yufe/data/ccrcc_dia/d3iwtkuvwz4jtf.cloudfront.net/mzml/CPTAC_CCRCC_W_JHU_20190112_LUMOS_C3L-00360_NAT.mzML', '--exclude-range', '-1.5,3.5', '--psms', 'CPTAC_CCRCC_W_JHU_20190112_LUMOS_C3L-00360_NAT_rank3.psmpkl', '--peaks', 'CPTAC_CCRCC_W_JHU_20190112_LUMOS_C3L-00360_NAT_rank3.peakpkl']
Executing ['/storage/teog/anaconda3_easypqp/bin/easypqp', 'convert', '--max_delta_unimod', '0.02', '--max_delta_ppm', '15.0', '--fragment_types', "['b','y',]", '--enable_unannotated', '--pepxml', '/storage/yufe/results/msfragger_dia_paper/ccrcc_175/msfraggerdiadda/interact-CPTAC_CCRCC_W_JHU_20190112_LUMOS_C3L-00360_NAT_rank4.pep.xml', '--spectra', '/storage/yufe/data/ccrcc_dia/d3iwtkuvwz4jtf.cloudfront.net/mzml/CPTAC_CCRCC_W_JHU_20190112_LUMOS_C3L-00360_NAT.mzML', '--exclude-range', '-1.5,3.5', '--psms', 'CPTAC_CCRCC_W_JHU_20190112_LUMOS_C3L-00360_NAT_rank4.psmpkl', '--peaks', 'CPTAC_CCRCC_W_JHU_20190112_LUMOS_C3L-00360_NAT_rank4.peakpkl']
Executing ['/storage/teog/anaconda3_easypqp/bin/easypqp', 'convert', '--max_delta_unimod', '0.02', '--max_delta_ppm', '15.0', '--fragment_types', "['b','y',]", '--enable_unannotated', '--pepxml', '/storage/yufe/results/msfragger_dia_paper/ccrcc_175/msfraggerdiadda/interact-CPTAC_CCRCC_W_JHU_20190112_LUMOS_C3L-00360_NAT_rank5.pep.xml', '--spectra', '/storage/yufe/data/ccrcc_dia/d3iwtkuvwz4jtf.cloudfront.net/mzml/CPTAC_CCRCC_W_JHU_20190112_LUMOS_C3L-00360_NAT.mzML', '--exclude-range', '-1.5,3.5', '--psms', 'CPTAC_CCRCC_W_JHU_20190112_LUMOS_C3L-00360_NAT_rank5.psmpkl', '--peaks', 'CPTAC_CCRCC_W_JHU_20190112_LUMOS_C3L-00360_NAT_rank5.peakpkl']
Executing ['/storage/teog/anaconda3_easypqp/bin/easypqp', 'convert', '--max_delta_unimod', '0.02', '--max_delta_ppm', '15.0', '--fragment_types', "['b','y',]", '--enable_unannotated', '--pepxml', '/storage/yufe/results/msfragger_dia_paper/ccrcc_175/msfraggerdiadda/interact-CPTAC_CCRCC_W_JHU_20190112_LUMOS_C3L-00360_T_rank1.pep.xml', '--spectra', '/storage/yufe/data/ccrcc_dia/d3iwtkuvwz4jtf.cloudfront.net/mzml/CPTAC_CCRCC_W_JHU_20190112_LUMOS_C3L-00360_T.mzML', '--exclude-range', '-1.5,3.5', '--psms', 'CPTAC_CCRCC_W_JHU_20190112_LUMOS_C3L-00360_T_rank1.psmpkl', '--peaks', 'CPTAC_CCRCC_W_JHU_20190112_LUMOS_C3L-00360_T_rank1.peakpkl']
Executing ['/storage/teog/anaconda3_easypqp/bin/easypqp', 'convert', '--max_delta_unimod', '0.02', '--max_delta_ppm', '15.0', '--fragment_types', "['b','y',]", '--enable_unannotated', '--pepxml', '/storage/yufe/results/msfragger_dia_paper/ccrcc_175/msfraggerdiadda/interact-CPTAC_CCRCC_W_JHU_20190112_LUMOS_C3L-00360_T_rank2.pep.xml', '--spectra', '/storage/yufe/data/ccrcc_dia/d3iwtkuvwz4jtf.cloudfront.net/mzml/CPTAC_CCRCC_W_JHU_20190112_LUMOS_C3L-00360_T.mzML', '--exclude-range', '-1.5,3.5', '--psms', 'CPTAC_CCRCC_W_JHU_20190112_LUMOS_C3L-00360_T_rank2.psmpkl', '--peaks', 'CPTAC_CCRCC_W_JHU_20190112_LUMOS_C3L-00360_T_rank2.peakpkl']
Executing ['/storage/teog/anaconda3_easypqp/bin/easypqp', 'convert', '--max_delta_unimod', '0.02', '--max_delta_ppm', '15.0', '--fragment_types', "['b','y',]", '--enable_unannotated', '--pepxml', '/storage/yufe/results/msfragger_dia_paper/ccrcc_175/msfraggerdiadda/interact-CPTAC_CCRCC_W_JHU_20190112_LUMOS_C3L-00360_T_rank3.pep.xml', '--spectra', '/storage/yufe/data/ccrcc_dia/d3iwtkuvwz4jtf.cloudfront.net/mzml/CPTAC_CCRCC_W_JHU_20190112_LUMOS_C3L-00360_T.mzML', '--exclude-range', '-1.5,3.5', '--psms', 'CPTAC_CCRCC_W_JHU_20190112_LUMOS_C3L-00360_T_rank3.psmpkl', '--peaks', 'CPTAC_CCRCC_W_JHU_20190112_LUMOS_C3L-00360_T_rank3.peakpkl']
Executing ['/storage/teog/anaconda3_easypqp/bin/easypqp', 'convert', '--max_delta_unimod', '0.02', '--max_delta_ppm', '15.0', '--fragment_types', "['b','y',]", '--enable_unannotated', '--pepxml', '/storage/yufe/results/msfragger_dia_paper/ccrcc_175/msfraggerdiadda/interact-CPTAC_CCRCC_W_JHU_20190112_LUMOS_C3L-00360_T_rank4.pep.xml', '--spectra', '/storage/yufe/data/ccrcc_dia/d3iwtkuvwz4jtf.cloudfront.net/mzml/CPTAC_CCRCC_W_JHU_20190112_LUMOS_C3L-00360_T.mzML', '--exclude-range', '-1.5,3.5', '--psms', 'CPTAC_CCRCC_W_JHU_20190112_LUMOS_C3L-00360_T_rank4.psmpkl', '--peaks', 'CPTAC_CCRCC_W_JHU_20190112_LUMOS_C3L-00360_T_rank4.peakpkl']
Executing ['/storage/teog/anaconda3_easypqp/bin/easypqp', 'convert', '--max_delta_unimod', '0.02', '--max_delta_ppm', '15.0', '--fragment_types', "['b','y',]", '--enable_unannotated', '--pepxml', '/storage/yufe/results/msfragger_dia_paper/ccrcc_175/msfraggerdiadda/interact-CPTAC_CCRCC_W_JHU_20190112_LUMOS_C3L-00360_T_rank5.pep.xml', '--spectra', '/storage/yufe/data/ccrcc_dia/d3iwtkuvwz4jtf.cloudfront.net/mzml/CPTAC_CCRCC_W_JHU_20190112_LUMOS_C3L-00360_T.mzML', '--exclude-range', '-1.5,3.5', '--psms', 'CPTAC_CCRCC_W_JHU_20190112_LUMOS_C3L-00360_T_rank5.psmpkl', '--peaks', 'CPTAC_CCRCC_W_JHU_20190112_LUMOS_C3L-00360_T_rank5.peakpkl']
Executing ['/storage/teog/anaconda3_easypqp/bin/easypqp', 'convert', '--max_delta_unimod', '0.02', '--max_delta_ppm', '15.0', '--fragment_types', "['b','y',]", '--enable_unannotated', '--pepxml', '/storage/yufe/results/msfragger_dia_paper/ccrcc_175/msfraggerdiadda/interact-CPTAC_CCRCC_W_JHU_20190112_LUMOS_C3L-00369_NAT_rank1.pep.xml', '--spectra', '/storage/yufe/data/ccrcc_dia/d3iwtkuvwz4jtf.cloudfront.net/mzml/CPTAC_CCRCC_W_JHU_20190112_LUMOS_C3L-00369_NAT.mzML', '--exclude-range', '-1.5,3.5', '--psms', 'CPTAC_CCRCC_W_JHU_20190112_LUMOS_C3L-00369_NAT_rank1.psmpkl', '--peaks', 'CPTAC_CCRCC_W_JHU_20190112_LUMOS_C3L-00369_NAT_rank1.peakpkl']
Executing ['/storage/teog/anaconda3_easypqp/bin/easypqp', 'convert', '--max_delta_unimod', '0.02', '--max_delta_ppm', '15.0', '--fragment_types', "['b','y',]", '--enable_unannotated', '--pepxml', '/storage/yufe/results/msfragger_dia_paper/ccrcc_175/msfraggerdiadda/interact-CPTAC_CCRCC_W_JHU_20190112_LUMOS_C3L-00369_NAT_rank2.pep.xml', '--spectra', '/storage/yufe/data/ccrcc_dia/d3iwtkuvwz4jtf.cloudfront.net/mzml/CPTAC_CCRCC_W_JHU_20190112_LUMOS_C3L-00369_NAT.mzML', '--exclude-range', '-1.5,3.5', '--psms', 'CPTAC_CCRCC_W_JHU_20190112_LUMOS_C3L-00369_NAT_rank2.psmpkl', '--peaks', 'CPTAC_CCRCC_W_JHU_20190112_LUMOS_C3L-00369_NAT_rank2.peakpkl']
Executing ['/storage/teog/anaconda3_easypqp/bin/easypqp', 'convert', '--max_delta_unimod', '0.02', '--max_delta_ppm', '15.0', '--fragment_types', "['b','y',]", '--enable_unannotated', '--pepxml', '/storage/yufe/results/msfragger_dia_paper/ccrcc_175/msfraggerdiadda/interact-CPTAC_CCRCC_W_JHU_20190112_LUMOS_C3L-00369_NAT_rank3.pep.xml', '--spectra', '/storage/yufe/data/ccrcc_dia/d3iwtkuvwz4jtf.cloudfront.net/mzml/CPTAC_CCRCC_W_JHU_20190112_LUMOS_C3L-00369_NAT.mzML', '--exclude-range', '-1.5,3.5', '--psms', 'CPTAC_CCRCC_W_JHU_20190112_LUMOS_C3L-00369_NAT_rank3.psmpkl', '--peaks', 'CPTAC_CCRCC_W_JHU_20190112_LUMOS_C3L-00369_NAT_rank3.peakpkl']
Executing ['/storage/teog/anaconda3_easypqp/bin/easypqp', 'convert', '--max_delta_unimod', '0.02', '--max_delta_ppm', '15.0', '--fragment_types', "['b','y',]", '--enable_unannotated', '--pepxml', '/storage/yufe/results/msfragger_dia_paper/ccrcc_175/msfraggerdiadda/interact-CPTAC_CCRCC_W_JHU_20190112_LUMOS_C3L-00369_NAT_rank4.pep.xml', '--spectra', '/storage/yufe/data/ccrcc_dia/d3iwtkuvwz4jtf.cloudfront.net/mzml/CPTAC_CCRCC_W_JHU_20190112_LUMOS_C3L-00369_NAT.mzML', '--exclude-range', '-1.5,3.5', '--psms', 'CPTAC_CCRCC_W_JHU_20190112_LUMOS_C3L-00369_NAT_rank4.psmpkl', '--peaks', 'CPTAC_CCRCC_W_JHU_20190112_LUMOS_C3L-00369_NAT_rank4.peakpkl']
Executing ['/storage/teog/anaconda3_easypqp/bin/easypqp', 'convert', '--max_delta_unimod', '0.02', '--max_delta_ppm', '15.0', '--fragment_types', "['b','y',]", '--enable_unannotated', '--pepxml', '/storage/yufe/results/msfragger_dia_paper/ccrcc_175/msfraggerdiadda/interact-CPTAC_CCRCC_W_JHU_20190112_LUMOS_C3L-00369_NAT_rank5.pep.xml', '--spectra', '/storage/yufe/data/ccrcc_dia/d3iwtkuvwz4jtf.cloudfront.net/mzml/CPTAC_CCRCC_W_JHU_20190112_LUMOS_C3L-00369_NAT.mzML', '--exclude-range', '-1.5,3.5', '--psms', 'CPTAC_CCRCC_W_JHU_20190112_LUMOS_C3L-00369_NAT_rank5.psmpkl', '--peaks', 'CPTAC_CCRCC_W_JHU_20190112_LUMOS_C3L-00369_NAT_rank5.peakpkl']
Executing ['/storage/teog/anaconda3_easypqp/bin/easypqp', 'convert', '--max_delta_unimod', '0.02', '--max_delta_ppm', '15.0', '--fragment_types', "['b','y',]", '--enable_unannotated', '--pepxml', '/storage/yufe/results/msfragger_dia_paper/ccrcc_175/msfraggerdiadda/interact-CPTAC_CCRCC_W_JHU_20190112_LUMOS_C3L-00369_T_rank1.pep.xml', '--spectra', '/storage/yufe/data/ccrcc_dia/d3iwtkuvwz4jtf.cloudfront.net/mzml/CPTAC_CCRCC_W_JHU_20190112_LUMOS_C3L-00369_T.mzML', '--exclude-range', '-1.5,3.5', '--psms', 'CPTAC_CCRCC_W_JHU_20190112_LUMOS_C3L-00369_T_rank1.psmpkl', '--peaks', 'CPTAC_CCRCC_W_JHU_20190112_LUMOS_C3L-00369_T_rank1.peakpkl']
Executing ['/storage/teog/anaconda3_easypqp/bin/easypqp', 'convert', '--max_delta_unimod', '0.02', '--max_delta_ppm', '15.0', '--fragment_types', "['b','y',]", '--enable_unannotated', '--pepxml', '/storage/yufe/results/msfragger_dia_paper/ccrcc_175/msfraggerdiadda/interact-CPTAC_CCRCC_W_JHU_20190112_LUMOS_C3L-00369_T_rank2.pep.xml', '--spectra', '/storage/yufe/data/ccrcc_dia/d3iwtkuvwz4jtf.cloudfront.net/mzml/CPTAC_CCRCC_W_JHU_20190112_LUMOS_C3L-00369_T.mzML', '--exclude-range', '-1.5,3.5', '--psms', 'CPTAC_CCRCC_W_JHU_20190112_LUMOS_C3L-00369_T_rank2.psmpkl', '--peaks', 'CPTAC_CCRCC_W_JHU_20190112_LUMOS_C3L-00369_T_rank2.peakpkl']
Executing ['/storage/teog/anaconda3_easypqp/bin/easypqp', 'convert', '--max_delta_unimod', '0.02', '--max_delta_ppm', '15.0', '--fragment_types', "['b','y',]", '--enable_unannotated', '--pepxml', '/storage/yufe/results/msfragger_dia_paper/ccrcc_175/msfraggerdiadda/interact-CPTAC_CCRCC_W_JHU_20190112_LUMOS_C3L-00369_T_rank3.pep.xml', '--spectra', '/storage/yufe/data/ccrcc_dia/d3iwtkuvwz4jtf.cloudfront.net/mzml/CPTAC_CCRCC_W_JHU_20190112_LUMOS_C3L-00369_T.mzML', '--exclude-range', '-1.5,3.5', '--psms', 'CPTAC_CCRCC_W_JHU_20190112_LUMOS_C3L-00369_T_rank3.psmpkl', '--peaks', 'CPTAC_CCRCC_W_JHU_20190112_LUMOS_C3L-00369_T_rank3.peakpkl']
Executing ['/storage/teog/anaconda3_easypqp/bin/easypqp', 'convert', '--max_delta_unimod', '0.02', '--max_delta_ppm', '15.0', '--fragment_types', "['b','y',]", '--enable_unannotated', '--pepxml', '/storage/yufe/results/msfragger_dia_paper/ccrcc_175/msfraggerdiadda/interact-CPTAC_CCRCC_W_JHU_20190112_LUMOS_C3L-00369_T_rank4.pep.xml', '--spectra', '/storage/yufe/data/ccrcc_dia/d3iwtkuvwz4jtf.cloudfront.net/mzml/CPTAC_CCRCC_W_JHU_20190112_LUMOS_C3L-00369_T.mzML', '--exclude-range', '-1.5,3.5', '--psms', 'CPTAC_CCRCC_W_JHU_20190112_LUMOS_C3L-00369_T_rank4.psmpkl', '--peaks', 'CPTAC_CCRCC_W_JHU_20190112_LUMOS_C3L-00369_T_rank4.peakpkl']
Executing ['/storage/teog/anaconda3_easypqp/bin/easypqp', 'convert', '--max_delta_unimod', '0.02', '--max_delta_ppm', '15.0', '--fragment_types', "['b','y',]", '--enable_unannotated', '--pepxml', '/storage/yufe/results/msfragger_dia_paper/ccrcc_175/msfraggerdiadda/interact-CPTAC_CCRCC_W_JHU_20190112_LUMOS_C3L-00369_T_rank5.pep.xml', '--spectra', '/storage/yufe/data/ccrcc_dia/d3iwtkuvwz4jtf.cloudfront.net/mzml/CPTAC_CCRCC_W_JHU_20190112_LUMOS_C3L-00369_T.mzML', '--exclude-range', '-1.5,3.5', '--psms', 'CPTAC_CCRCC_W_JHU_20190112_LUMOS_C3L-00369_T_rank5.psmpkl', '--peaks', 'CPTAC_CCRCC_W_JHU_20190112_LUMOS_C3L-00369_T_rank5.peakpkl']
Executing ['/storage/teog/anaconda3_easypqp/bin/easypqp', 'convert', '--max_delta_unimod', '0.02', '--max_delta_ppm', '15.0', '--fragment_types', "['b','y',]", '--enable_unannotated', '--pepxml', '/storage/yufe/results/msfragger_dia_paper/ccrcc_175/msfraggerdiadda/interact-CPTAC_CCRCC_W_JHU_20190112_LUMOS_C3L-00416_NAT_rank1.pep.xml', '--spectra', '/storage/yufe/data/ccrcc_dia/d3iwtkuvwz4jtf.cloudfront.net/mzml/CPTAC_CCRCC_W_JHU_20190112_LUMOS_C3L-00416_NAT.mzML', '--exclude-range', '-1.5,3.5', '--psms', 'CPTAC_CCRCC_W_JHU_20190112_LUMOS_C3L-00416_NAT_rank1.psmpkl', '--peaks', 'CPTAC_CCRCC_W_JHU_20190112_LUMOS_C3L-00416_NAT_rank1.peakpkl']
Executing ['/storage/teog/anaconda3_easypqp/bin/easypqp', 'convert', '--max_delta_unimod', '0.02', '--max_delta_ppm', '15.0', '--fragment_types', "['b','y',]", '--enable_unannotated', '--pepxml', '/storage/yufe/results/msfragger_dia_paper/ccrcc_175/msfraggerdiadda/interact-CPTAC_CCRCC_W_JHU_20190112_LUMOS_C3L-00416_NAT_rank2.pep.xml', '--spectra', '/storage/yufe/data/ccrcc_dia/d3iwtkuvwz4jtf.cloudfront.net/mzml/CPTAC_CCRCC_W_JHU_20190112_LUMOS_C3L-00416_NAT.mzML', '--exclude-range', '-1.5,3.5', '--psms', 'CPTAC_CCRCC_W_JHU_20190112_LUMOS_C3L-00416_NAT_rank2.psmpkl', '--peaks', 'CPTAC_CCRCC_W_JHU_20190112_LUMOS_C3L-00416_NAT_rank2.peakpkl']
Executing ['/storage/teog/anaconda3_easypqp/bin/easypqp', 'convert', '--max_delta_unimod', '0.02', '--max_delta_ppm', '15.0', '--fragment_types', "['b','y',]", '--enable_unannotated', '--pepxml', '/storage/yufe/results/msfragger_dia_paper/ccrcc_175/msfraggerdiadda/interact-CPTAC_CCRCC_W_JHU_20190112_LUMOS_C3L-00416_NAT_rank3.pep.xml', '--spectra', '/storage/yufe/data/ccrcc_dia/d3iwtkuvwz4jtf.cloudfront.net/mzml/CPTAC_CCRCC_W_JHU_20190112_LUMOS_C3L-00416_NAT.mzML', '--exclude-range', '-1.5,3.5', '--psms', 'CPTAC_CCRCC_W_JHU_20190112_LUMOS_C3L-00416_NAT_rank3.psmpkl', '--peaks', 'CPTAC_CCRCC_W_JHU_20190112_LUMOS_C3L-00416_NAT_rank3.peakpkl']
Executing ['/storage/teog/anaconda3_easypqp/bin/easypqp', 'convert', '--max_delta_unimod', '0.02', '--max_delta_ppm', '15.0', '--fragment_types', "['b','y',]", '--enable_unannotated', '--pepxml', '/storage/yufe/results/msfragger_dia_paper/ccrcc_175/msfraggerdiadda/interact-CPTAC_CCRCC_W_JHU_20190112_LUMOS_C3L-00416_NAT_rank4.pep.xml', '--spectra', '/storage/yufe/data/ccrcc_dia/d3iwtkuvwz4jtf.cloudfront.net/mzml/CPTAC_CCRCC_W_JHU_20190112_LUMOS_C3L-00416_NAT.mzML', '--exclude-range', '-1.5,3.5', '--psms', 'CPTAC_CCRCC_W_JHU_20190112_LUMOS_C3L-00416_NAT_rank4.psmpkl', '--peaks', 'CPTAC_CCRCC_W_JHU_20190112_LUMOS_C3L-00416_NAT_rank4.peakpkl']
Executing ['/storage/teog/anaconda3_easypqp/bin/easypqp', 'convert', '--max_delta_unimod', '0.02', '--max_delta_ppm', '15.0', '--fragment_types', "['b','y',]", '--enable_unannotated', '--pepxml', '/storage/yufe/results/msfragger_dia_paper/ccrcc_175/msfraggerdiadda/interact-CPTAC_CCRCC_W_JHU_20190112_LUMOS_C3L-00416_NAT_rank5.pep.xml', '--spectra', '/storage/yufe/data/ccrcc_dia/d3iwtkuvwz4jtf.cloudfront.net/mzml/CPTAC_CCRCC_W_JHU_20190112_LUMOS_C3L-00416_NAT.mzML', '--exclude-range', '-1.5,3.5', '--psms', 'CPTAC_CCRCC_W_JHU_20190112_LUMOS_C3L-00416_NAT_rank5.psmpkl', '--peaks', 'CPTAC_CCRCC_W_JHU_20190112_LUMOS_C3L-00416_NAT_rank5.peakpkl']
Executing ['/storage/teog/anaconda3_easypqp/bin/easypqp', 'convert', '--max_delta_unimod', '0.02', '--max_delta_ppm', '15.0', '--fragment_types', "['b','y',]", '--enable_unannotated', '--pepxml', '/storage/yufe/results/msfragger_dia_paper/ccrcc_175/msfraggerdiadda/interact-CPTAC_CCRCC_W_JHU_20190112_LUMOS_C3L-00416_T_rank1.pep.xml', '--spectra', '/storage/yufe/data/ccrcc_dia/d3iwtkuvwz4jtf.cloudfront.net/mzml/CPTAC_CCRCC_W_JHU_20190112_LUMOS_C3L-00416_T.mzML', '--exclude-range', '-1.5,3.5', '--psms', 'CPTAC_CCRCC_W_JHU_20190112_LUMOS_C3L-00416_T_rank1.psmpkl', '--peaks', 'CPTAC_CCRCC_W_JHU_20190112_LUMOS_C3L-00416_T_rank1.peakpkl']
Executing ['/storage/teog/anaconda3_easypqp/bin/easypqp', 'convert', '--max_delta_unimod', '0.02', '--max_delta_ppm', '15.0', '--fragment_types', "['b','y',]", '--enable_unannotated', '--pepxml', '/storage/yufe/results/msfragger_dia_paper/ccrcc_175/msfraggerdiadda/interact-CPTAC_CCRCC_W_JHU_20190112_LUMOS_C3L-00416_T_rank2.pep.xml', '--spectra', '/storage/yufe/data/ccrcc_dia/d3iwtkuvwz4jtf.cloudfront.net/mzml/CPTAC_CCRCC_W_JHU_20190112_LUMOS_C3L-00416_T.mzML', '--exclude-range', '-1.5,3.5', '--psms', 'CPTAC_CCRCC_W_JHU_20190112_LUMOS_C3L-00416_T_rank2.psmpkl', '--peaks', 'CPTAC_CCRCC_W_JHU_20190112_LUMOS_C3L-00416_T_rank2.peakpkl']
Executing ['/storage/teog/anaconda3_easypqp/bin/easypqp', 'convert', '--max_delta_unimod', '0.02', '--max_delta_ppm', '15.0', '--fragment_types', "['b','y',]", '--enable_unannotated', '--pepxml', '/storage/yufe/results/msfragger_dia_paper/ccrcc_175/msfraggerdiadda/interact-CPTAC_CCRCC_W_JHU_20190112_LUMOS_C3L-00416_T_rank3.pep.xml', '--spectra', '/storage/yufe/data/ccrcc_dia/d3iwtkuvwz4jtf.cloudfront.net/mzml/CPTAC_CCRCC_W_JHU_20190112_LUMOS_C3L-00416_T.mzML', '--exclude-range', '-1.5,3.5', '--psms', 'CPTAC_CCRCC_W_JHU_20190112_LUMOS_C3L-00416_T_rank3.psmpkl', '--peaks', 'CPTAC_CCRCC_W_JHU_20190112_LUMOS_C3L-00416_T_rank3.peakpkl']
Executing ['/storage/teog/anaconda3_easypqp/bin/easypqp', 'convert', '--max_delta_unimod', '0.02', '--max_delta_ppm', '15.0', '--fragment_types', "['b','y',]", '--enable_unannotated', '--pepxml', '/storage/yufe/results/msfragger_dia_paper/ccrcc_175/msfraggerdiadda/interact-CPTAC_CCRCC_W_JHU_20190112_LUMOS_C3L-00416_T_rank4.pep.xml', '--spectra', '/storage/yufe/data/ccrcc_dia/d3iwtkuvwz4jtf.cloudfront.net/mzml/CPTAC_CCRCC_W_JHU_20190112_LUMOS_C3L-00416_T.mzML', '--exclude-range', '-1.5,3.5', '--psms', 'CPTAC_CCRCC_W_JHU_20190112_LUMOS_C3L-00416_T_rank4.psmpkl', '--peaks', 'CPTAC_CCRCC_W_JHU_20190112_LUMOS_C3L-00416_T_rank4.peakpkl']
Executing ['/storage/teog/anaconda3_easypqp/bin/easypqp', 'convert', '--max_delta_unimod', '0.02', '--max_delta_ppm', '15.0', '--fragment_types', "['b','y',]", '--enable_unannotated', '--pepxml', '/storage/yufe/results/msfragger_dia_paper/ccrcc_175/msfraggerdiadda/interact-CPTAC_CCRCC_W_JHU_20190112_LUMOS_C3L-00416_T_rank5.pep.xml', '--spectra', '/storage/yufe/data/ccrcc_dia/d3iwtkuvwz4jtf.cloudfront.net/mzml/CPTAC_CCRCC_W_JHU_20190112_LUMOS_C3L-00416_T.mzML', '--exclude-range', '-1.5,3.5', '--psms', 'CPTAC_CCRCC_W_JHU_20190112_LUMOS_C3L-00416_T_rank5.psmpkl', '--peaks', 'CPTAC_CCRCC_W_JHU_20190112_LUMOS_C3L-00416_T_rank5.peakpkl']
Executing ['/storage/teog/anaconda3_easypqp/bin/easypqp', 'convert', '--max_delta_unimod', '0.02', '--max_delta_ppm', '15.0', '--fragment_types', "['b','y',]", '--enable_unannotated', '--pepxml', '/storage/yufe/results/msfragger_dia_paper/ccrcc_175/msfraggerdiadda/interact-CPTAC_CCRCC_W_JHU_20190112_LUMOS_C3L-00418_NAT_rank1.pep.xml', '--spectra', '/storage/yufe/data/ccrcc_dia/d3iwtkuvwz4jtf.cloudfront.net/mzml/CPTAC_CCRCC_W_JHU_20190112_LUMOS_C3L-00418_NAT.mzML', '--exclude-range', '-1.5,3.5', '--psms', 'CPTAC_CCRCC_W_JHU_20190112_LUMOS_C3L-00418_NAT_rank1.psmpkl', '--peaks', 'CPTAC_CCRCC_W_JHU_20190112_LUMOS_C3L-00418_NAT_rank1.peakpkl']
Executing ['/storage/teog/anaconda3_easypqp/bin/easypqp', 'convert', '--max_delta_unimod', '0.02', '--max_delta_ppm', '15.0', '--fragment_types', "['b','y',]", '--enable_unannotated', '--pepxml', '/storage/yufe/results/msfragger_dia_paper/ccrcc_175/msfraggerdiadda/interact-CPTAC_CCRCC_W_JHU_20190112_LUMOS_C3L-00418_NAT_rank2.pep.xml', '--spectra', '/storage/yufe/data/ccrcc_dia/d3iwtkuvwz4jtf.cloudfront.net/mzml/CPTAC_CCRCC_W_JHU_20190112_LUMOS_C3L-00418_NAT.mzML', '--exclude-range', '-1.5,3.5', '--psms', 'CPTAC_CCRCC_W_JHU_20190112_LUMOS_C3L-00418_NAT_rank2.psmpkl', '--peaks', 'CPTAC_CCRCC_W_JHU_20190112_LUMOS_C3L-00418_NAT_rank2.peakpkl']
Executing ['/storage/teog/anaconda3_easypqp/bin/easypqp', 'convert', '--max_delta_unimod', '0.02', '--max_delta_ppm', '15.0', '--fragment_types', "['b','y',]", '--enable_unannotated', '--pepxml', '/storage/yufe/results/msfragger_dia_paper/ccrcc_175/msfraggerdiadda/interact-CPTAC_CCRCC_W_JHU_20190112_LUMOS_C3L-00418_NAT_rank3.pep.xml', '--spectra', '/storage/yufe/data/ccrcc_dia/d3iwtkuvwz4jtf.cloudfront.net/mzml/CPTAC_CCRCC_W_JHU_20190112_LUMOS_C3L-00418_NAT.mzML', '--exclude-range', '-1.5,3.5', '--psms', 'CPTAC_CCRCC_W_JHU_20190112_LUMOS_C3L-00418_NAT_rank3.psmpkl', '--peaks', 'CPTAC_CCRCC_W_JHU_20190112_LUMOS_C3L-00418_NAT_rank3.peakpkl']
Executing ['/storage/teog/anaconda3_easypqp/bin/easypqp', 'convert', '--max_delta_unimod', '0.02', '--max_delta_ppm', '15.0', '--fragment_types', "['b','y',]", '--enable_unannotated', '--pepxml', '/storage/yufe/results/msfragger_dia_paper/ccrcc_175/msfraggerdiadda/interact-CPTAC_CCRCC_W_JHU_20190112_LUMOS_C3L-00418_NAT_rank4.pep.xml', '--spectra', '/storage/yufe/data/ccrcc_dia/d3iwtkuvwz4jtf.cloudfront.net/mzml/CPTAC_CCRCC_W_JHU_20190112_LUMOS_C3L-00418_NAT.mzML', '--exclude-range', '-1.5,3.5', '--psms', 'CPTAC_CCRCC_W_JHU_20190112_LUMOS_C3L-00418_NAT_rank4.psmpkl', '--peaks', 'CPTAC_CCRCC_W_JHU_20190112_LUMOS_C3L-00418_NAT_rank4.peakpkl']
Executing ['/storage/teog/anaconda3_easypqp/bin/easypqp', 'convert', '--max_delta_unimod', '0.02', '--max_delta_ppm', '15.0', '--fragment_types', "['b','y',]", '--enable_unannotated', '--pepxml', '/storage/yufe/results/msfragger_dia_paper/ccrcc_175/msfraggerdiadda/interact-CPTAC_CCRCC_W_JHU_20190112_LUMOS_C3L-00418_NAT_rank5.pep.xml', '--spectra', '/storage/yufe/data/ccrcc_dia/d3iwtkuvwz4jtf.cloudfront.net/mzml/CPTAC_CCRCC_W_JHU_20190112_LUMOS_C3L-00418_NAT.mzML', '--exclude-range', '-1.5,3.5', '--psms', 'CPTAC_CCRCC_W_JHU_20190112_LUMOS_C3L-00418_NAT_rank5.psmpkl', '--peaks', 'CPTAC_CCRCC_W_JHU_20190112_LUMOS_C3L-00418_NAT_rank5.peakpkl']
Executing ['/storage/teog/anaconda3_easypqp/bin/easypqp', 'convert', '--max_delta_unimod', '0.02', '--max_delta_ppm', '15.0', '--fragment_types', "['b','y',]", '--enable_unannotated', '--pepxml', '/storage/yufe/results/msfragger_dia_paper/ccrcc_175/msfraggerdiadda/interact-CPTAC_CCRCC_W_JHU_20190112_LUMOS_C3L-00418_T_rank1.pep.xml', '--spectra', '/storage/yufe/data/ccrcc_dia/d3iwtkuvwz4jtf.cloudfront.net/mzml/CPTAC_CCRCC_W_JHU_20190112_LUMOS_C3L-00418_T.mzML', '--exclude-range', '-1.5,3.5', '--psms', 'CPTAC_CCRCC_W_JHU_20190112_LUMOS_C3L-00418_T_rank1.psmpkl', '--peaks', 'CPTAC_CCRCC_W_JHU_20190112_LUMOS_C3L-00418_T_rank1.peakpkl']
Executing ['/storage/teog/anaconda3_easypqp/bin/easypqp', 'convert', '--max_delta_unimod', '0.02', '--max_delta_ppm', '15.0', '--fragment_types', "['b','y',]", '--enable_unannotated', '--pepxml', '/storage/yufe/results/msfragger_dia_paper/ccrcc_175/msfraggerdiadda/interact-CPTAC_CCRCC_W_JHU_20190112_LUMOS_C3L-00418_T_rank2.pep.xml', '--spectra', '/storage/yufe/data/ccrcc_dia/d3iwtkuvwz4jtf.cloudfront.net/mzml/CPTAC_CCRCC_W_JHU_20190112_LUMOS_C3L-00418_T.mzML', '--exclude-range', '-1.5,3.5', '--psms', 'CPTAC_CCRCC_W_JHU_20190112_LUMOS_C3L-00418_T_rank2.psmpkl', '--peaks', 'CPTAC_CCRCC_W_JHU_20190112_LUMOS_C3L-00418_T_rank2.peakpkl']
Executing ['/storage/teog/anaconda3_easypqp/bin/easypqp', 'convert', '--max_delta_unimod', '0.02', '--max_delta_ppm', '15.0', '--fragment_types', "['b','y',]", '--enable_unannotated', '--pepxml', '/storage/yufe/results/msfragger_dia_paper/ccrcc_175/msfraggerdiadda/interact-CPTAC_CCRCC_W_JHU_20190112_LUMOS_C3L-00418_T_rank3.pep.xml', '--spectra', '/storage/yufe/data/ccrcc_dia/d3iwtkuvwz4jtf.cloudfront.net/mzml/CPTAC_CCRCC_W_JHU_20190112_LUMOS_C3L-00418_T.mzML', '--exclude-range', '-1.5,3.5', '--psms', 'CPTAC_CCRCC_W_JHU_20190112_LUMOS_C3L-00418_T_rank3.psmpkl', '--peaks', 'CPTAC_CCRCC_W_JHU_20190112_LUMOS_C3L-00418_T_rank3.peakpkl']
Executing ['/storage/teog/anaconda3_easypqp/bin/easypqp', 'convert', '--max_delta_unimod', '0.02', '--max_delta_ppm', '15.0', '--fragment_types', "['b','y',]", '--enable_unannotated', '--pepxml', '/storage/yufe/results/msfragger_dia_paper/ccrcc_175/msfraggerdiadda/interact-CPTAC_CCRCC_W_JHU_20190112_LUMOS_C3L-00418_T_rank4.pep.xml', '--spectra', '/storage/yufe/data/ccrcc_dia/d3iwtkuvwz4jtf.cloudfront.net/mzml/CPTAC_CCRCC_W_JHU_20190112_LUMOS_C3L-00418_T.mzML', '--exclude-range', '-1.5,3.5', '--psms', 'CPTAC_CCRCC_W_JHU_20190112_LUMOS_C3L-00418_T_rank4.psmpkl', '--peaks', 'CPTAC_CCRCC_W_JHU_20190112_LUMOS_C3L-00418_T_rank4.peakpkl']
Executing ['/storage/teog/anaconda3_easypqp/bin/easypqp', 'convert', '--max_delta_unimod', '0.02', '--max_delta_ppm', '15.0', '--fragment_types', "['b','y',]", '--enable_unannotated', '--pepxml', '/storage/yufe/results/msfragger_dia_paper/ccrcc_175/msfraggerdiadda/interact-CPTAC_CCRCC_W_JHU_20190112_LUMOS_C3L-00418_T_rank5.pep.xml', '--spectra', '/storage/yufe/data/ccrcc_dia/d3iwtkuvwz4jtf.cloudfront.net/mzml/CPTAC_CCRCC_W_JHU_20190112_LUMOS_C3L-00418_T.mzML', '--exclude-range', '-1.5,3.5', '--psms', 'CPTAC_CCRCC_W_JHU_20190112_LUMOS_C3L-00418_T_rank5.psmpkl', '--peaks', 'CPTAC_CCRCC_W_JHU_20190112_LUMOS_C3L-00418_T_rank5.peakpkl']
Executing ['/storage/teog/anaconda3_easypqp/bin/easypqp', 'convert', '--max_delta_unimod', '0.02', '--max_delta_ppm', '15.0', '--fragment_types', "['b','y',]", '--enable_unannotated', '--pepxml', '/storage/yufe/results/msfragger_dia_paper/ccrcc_175/msfraggerdiadda/interact-CPTAC_CCRCC_W_JHU_20190112_LUMOS_C3L-00447_NAT_rank1.pep.xml', '--spectra', '/storage/yufe/data/ccrcc_dia/d3iwtkuvwz4jtf.cloudfront.net/mzml/CPTAC_CCRCC_W_JHU_20190112_LUMOS_C3L-00447_NAT.mzML', '--exclude-range', '-1.5,3.5', '--psms', 'CPTAC_CCRCC_W_JHU_20190112_LUMOS_C3L-00447_NAT_rank1.psmpkl', '--peaks', 'CPTAC_CCRCC_W_JHU_20190112_LUMOS_C3L-00447_NAT_rank1.peakpkl']
Executing ['/storage/teog/anaconda3_easypqp/bin/easypqp', 'convert', '--max_delta_unimod', '0.02', '--max_delta_ppm', '15.0', '--fragment_types', "['b','y',]", '--enable_unannotated', '--pepxml', '/storage/yufe/results/msfragger_dia_paper/ccrcc_175/msfraggerdiadda/interact-CPTAC_CCRCC_W_JHU_20190112_LUMOS_C3L-00447_NAT_rank2.pep.xml', '--spectra', '/storage/yufe/data/ccrcc_dia/d3iwtkuvwz4jtf.cloudfront.net/mzml/CPTAC_CCRCC_W_JHU_20190112_LUMOS_C3L-00447_NAT.mzML', '--exclude-range', '-1.5,3.5', '--psms', 'CPTAC_CCRCC_W_JHU_20190112_LUMOS_C3L-00447_NAT_rank2.psmpkl', '--peaks', 'CPTAC_CCRCC_W_JHU_20190112_LUMOS_C3L-00447_NAT_rank2.peakpkl']
Executing ['/storage/teog/anaconda3_easypqp/bin/easypqp', 'convert', '--max_delta_unimod', '0.02', '--max_delta_ppm', '15.0', '--fragment_types', "['b','y',]", '--enable_unannotated', '--pepxml', '/storage/yufe/results/msfragger_dia_paper/ccrcc_175/msfraggerdiadda/interact-CPTAC_CCRCC_W_JHU_20190112_LUMOS_C3L-00447_NAT_rank3.pep.xml', '--spectra', '/storage/yufe/data/ccrcc_dia/d3iwtkuvwz4jtf.cloudfront.net/mzml/CPTAC_CCRCC_W_JHU_20190112_LUMOS_C3L-00447_NAT.mzML', '--exclude-range', '-1.5,3.5', '--psms', 'CPTAC_CCRCC_W_JHU_20190112_LUMOS_C3L-00447_NAT_rank3.psmpkl', '--peaks', 'CPTAC_CCRCC_W_JHU_20190112_LUMOS_C3L-00447_NAT_rank3.peakpkl']
Executing ['/storage/teog/anaconda3_easypqp/bin/easypqp', 'convert', '--max_delta_unimod', '0.02', '--max_delta_ppm', '15.0', '--fragment_types', "['b','y',]", '--enable_unannotated', '--pepxml', '/storage/yufe/results/msfragger_dia_paper/ccrcc_175/msfraggerdiadda/interact-CPTAC_CCRCC_W_JHU_20190112_LUMOS_C3L-00447_NAT_rank4.pep.xml', '--spectra', '/storage/yufe/data/ccrcc_dia/d3iwtkuvwz4jtf.cloudfront.net/mzml/CPTAC_CCRCC_W_JHU_20190112_LUMOS_C3L-00447_NAT.mzML', '--exclude-range', '-1.5,3.5', '--psms', 'CPTAC_CCRCC_W_JHU_20190112_LUMOS_C3L-00447_NAT_rank4.psmpkl', '--peaks', 'CPTAC_CCRCC_W_JHU_20190112_LUMOS_C3L-00447_NAT_rank4.peakpkl']
Executing ['/storage/teog/anaconda3_easypqp/bin/easypqp', 'convert', '--max_delta_unimod', '0.02', '--max_delta_ppm', '15.0', '--fragment_types', "['b','y',]", '--enable_unannotated', '--pepxml', '/storage/yufe/results/msfragger_dia_paper/ccrcc_175/msfraggerdiadda/interact-CPTAC_CCRCC_W_JHU_20190112_LUMOS_C3L-00447_NAT_rank5.pep.xml', '--spectra', '/storage/yufe/data/ccrcc_dia/d3iwtkuvwz4jtf.cloudfront.net/mzml/CPTAC_CCRCC_W_JHU_20190112_LUMOS_C3L-00447_NAT.mzML', '--exclude-range', '-1.5,3.5', '--psms', 'CPTAC_CCRCC_W_JHU_20190112_LUMOS_C3L-00447_NAT_rank5.psmpkl', '--peaks', 'CPTAC_CCRCC_W_JHU_20190112_LUMOS_C3L-00447_NAT_rank5.peakpkl']
Executing ['/storage/teog/anaconda3_easypqp/bin/easypqp', 'convert', '--max_delta_unimod', '0.02', '--max_delta_ppm', '15.0', '--fragment_types', "['b','y',]", '--enable_unannotated', '--pepxml', '/storage/yufe/results/msfragger_dia_paper/ccrcc_175/msfraggerdiadda/interact-CPTAC_CCRCC_W_JHU_20190112_LUMOS_C3L-00447_T_rank1.pep.xml', '--spectra', '/storage/yufe/data/ccrcc_dia/d3iwtkuvwz4jtf.cloudfront.net/mzml/CPTAC_CCRCC_W_JHU_20190112_LUMOS_C3L-00447_T.mzML', '--exclude-range', '-1.5,3.5', '--psms', 'CPTAC_CCRCC_W_JHU_20190112_LUMOS_C3L-00447_T_rank1.psmpkl', '--peaks', 'CPTAC_CCRCC_W_JHU_20190112_LUMOS_C3L-00447_T_rank1.peakpkl']
Executing ['/storage/teog/anaconda3_easypqp/bin/easypqp', 'convert', '--max_delta_unimod', '0.02', '--max_delta_ppm', '15.0', '--fragment_types', "['b','y',]", '--enable_unannotated', '--pepxml', '/storage/yufe/results/msfragger_dia_paper/ccrcc_175/msfraggerdiadda/interact-CPTAC_CCRCC_W_JHU_20190112_LUMOS_C3L-00447_T_rank2.pep.xml', '--spectra', '/storage/yufe/data/ccrcc_dia/d3iwtkuvwz4jtf.cloudfront.net/mzml/CPTAC_CCRCC_W_JHU_20190112_LUMOS_C3L-00447_T.mzML', '--exclude-range', '-1.5,3.5', '--psms', 'CPTAC_CCRCC_W_JHU_20190112_LUMOS_C3L-00447_T_rank2.psmpkl', '--peaks', 'CPTAC_CCRCC_W_JHU_20190112_LUMOS_C3L-00447_T_rank2.peakpkl']
Executing ['/storage/teog/anaconda3_easypqp/bin/easypqp', 'convert', '--max_delta_unimod', '0.02', '--max_delta_ppm', '15.0', '--fragment_types', "['b','y',]", '--enable_unannotated', '--pepxml', '/storage/yufe/results/msfragger_dia_paper/ccrcc_175/msfraggerdiadda/interact-CPTAC_CCRCC_W_JHU_20190112_LUMOS_C3L-00447_T_rank3.pep.xml', '--spectra', '/storage/yufe/data/ccrcc_dia/d3iwtkuvwz4jtf.cloudfront.net/mzml/CPTAC_CCRCC_W_JHU_20190112_LUMOS_C3L-00447_T.mzML', '--exclude-range', '-1.5,3.5', '--psms', 'CPTAC_CCRCC_W_JHU_20190112_LUMOS_C3L-00447_T_rank3.psmpkl', '--peaks', 'CPTAC_CCRCC_W_JHU_20190112_LUMOS_C3L-00447_T_rank3.peakpkl']
Executing ['/storage/teog/anaconda3_easypqp/bin/easypqp', 'convert', '--max_delta_unimod', '0.02', '--max_delta_ppm', '15.0', '--fragment_types', "['b','y',]", '--enable_unannotated', '--pepxml', '/storage/yufe/results/msfragger_dia_paper/ccrcc_175/msfraggerdiadda/interact-CPTAC_CCRCC_W_JHU_20190112_LUMOS_C3L-00447_T_rank4.pep.xml', '--spectra', '/storage/yufe/data/ccrcc_dia/d3iwtkuvwz4jtf.cloudfront.net/mzml/CPTAC_CCRCC_W_JHU_20190112_LUMOS_C3L-00447_T.mzML', '--exclude-range', '-1.5,3.5', '--psms', 'CPTAC_CCRCC_W_JHU_20190112_LUMOS_C3L-00447_T_rank4.psmpkl', '--peaks', 'CPTAC_CCRCC_W_JHU_20190112_LUMOS_C3L-00447_T_rank4.peakpkl']
Executing ['/storage/teog/anaconda3_easypqp/bin/easypqp', 'convert', '--max_delta_unimod', '0.02', '--max_delta_ppm', '15.0', '--fragment_types', "['b','y',]", '--enable_unannotated', '--pepxml', '/storage/yufe/results/msfragger_dia_paper/ccrcc_175/msfraggerdiadda/interact-CPTAC_CCRCC_W_JHU_20190112_LUMOS_C3L-00447_T_rank5.pep.xml', '--spectra', '/storage/yufe/data/ccrcc_dia/d3iwtkuvwz4jtf.cloudfront.net/mzml/CPTAC_CCRCC_W_JHU_20190112_LUMOS_C3L-00447_T.mzML', '--exclude-range', '-1.5,3.5', '--psms', 'CPTAC_CCRCC_W_JHU_20190112_LUMOS_C3L-00447_T_rank5.psmpkl', '--peaks', 'CPTAC_CCRCC_W_JHU_20190112_LUMOS_C3L-00447_T_rank5.peakpkl']
Executing ['/storage/teog/anaconda3_easypqp/bin/easypqp', 'convert', '--max_delta_unimod', '0.02', '--max_delta_ppm', '15.0', '--fragment_types', "['b','y',]", '--enable_unannotated', '--pepxml', '/storage/yufe/results/msfragger_dia_paper/ccrcc_175/msfraggerdiadda/interact-CPTAC_CCRCC_W_JHU_20190112_LUMOS_C3L-00448_NAT_rank1.pep.xml', '--spectra', '/storage/yufe/data/ccrcc_dia/d3iwtkuvwz4jtf.cloudfront.net/mzml/CPTAC_CCRCC_W_JHU_20190112_LUMOS_C3L-00448_NAT.mzML', '--exclude-range', '-1.5,3.5', '--psms', 'CPTAC_CCRCC_W_JHU_20190112_LUMOS_C3L-00448_NAT_rank1.psmpkl', '--peaks', 'CPTAC_CCRCC_W_JHU_20190112_LUMOS_C3L-00448_NAT_rank1.peakpkl']
Executing ['/storage/teog/anaconda3_easypqp/bin/easypqp', 'convert', '--max_delta_unimod', '0.02', '--max_delta_ppm', '15.0', '--fragment_types', "['b','y',]", '--enable_unannotated', '--pepxml', '/storage/yufe/results/msfragger_dia_paper/ccrcc_175/msfraggerdiadda/interact-CPTAC_CCRCC_W_JHU_20190112_LUMOS_C3L-00448_NAT_rank2.pep.xml', '--spectra', '/storage/yufe/data/ccrcc_dia/d3iwtkuvwz4jtf.cloudfront.net/mzml/CPTAC_CCRCC_W_JHU_20190112_LUMOS_C3L-00448_NAT.mzML', '--exclude-range', '-1.5,3.5', '--psms', 'CPTAC_CCRCC_W_JHU_20190112_LUMOS_C3L-00448_NAT_rank2.psmpkl', '--peaks', 'CPTAC_CCRCC_W_JHU_20190112_LUMOS_C3L-00448_NAT_rank2.peakpkl']
Executing ['/storage/teog/anaconda3_easypqp/bin/easypqp', 'convert', '--max_delta_unimod', '0.02', '--max_delta_ppm', '15.0', '--fragment_types', "['b','y',]", '--enable_unannotated', '--pepxml', '/storage/yufe/results/msfragger_dia_paper/ccrcc_175/msfraggerdiadda/interact-CPTAC_CCRCC_W_JHU_20190112_LUMOS_C3L-00448_NAT_rank3.pep.xml', '--spectra', '/storage/yufe/data/ccrcc_dia/d3iwtkuvwz4jtf.cloudfront.net/mzml/CPTAC_CCRCC_W_JHU_20190112_LUMOS_C3L-00448_NAT.mzML', '--exclude-range', '-1.5,3.5', '--psms', 'CPTAC_CCRCC_W_JHU_20190112_LUMOS_C3L-00448_NAT_rank3.psmpkl', '--peaks', 'CPTAC_CCRCC_W_JHU_20190112_LUMOS_C3L-00448_NAT_rank3.peakpkl']
Executing ['/storage/teog/anaconda3_easypqp/bin/easypqp', 'convert', '--max_delta_unimod', '0.02', '--max_delta_ppm', '15.0', '--fragment_types', "['b','y',]", '--enable_unannotated', '--pepxml', '/storage/yufe/results/msfragger_dia_paper/ccrcc_175/msfraggerdiadda/interact-CPTAC_CCRCC_W_JHU_20190112_LUMOS_C3L-00448_NAT_rank4.pep.xml', '--spectra', '/storage/yufe/data/ccrcc_dia/d3iwtkuvwz4jtf.cloudfront.net/mzml/CPTAC_CCRCC_W_JHU_20190112_LUMOS_C3L-00448_NAT.mzML', '--exclude-range', '-1.5,3.5', '--psms', 'CPTAC_CCRCC_W_JHU_20190112_LUMOS_C3L-00448_NAT_rank4.psmpkl', '--peaks', 'CPTAC_CCRCC_W_JHU_20190112_LUMOS_C3L-00448_NAT_rank4.peakpkl']
Executing ['/storage/teog/anaconda3_easypqp/bin/easypqp', 'convert', '--max_delta_unimod', '0.02', '--max_delta_ppm', '15.0', '--fragment_types', "['b','y',]", '--enable_unannotated', '--pepxml', '/storage/yufe/results/msfragger_dia_paper/ccrcc_175/msfraggerdiadda/interact-CPTAC_CCRCC_W_JHU_20190112_LUMOS_C3L-00448_NAT_rank5.pep.xml', '--spectra', '/storage/yufe/data/ccrcc_dia/d3iwtkuvwz4jtf.cloudfront.net/mzml/CPTAC_CCRCC_W_JHU_20190112_LUMOS_C3L-00448_NAT.mzML', '--exclude-range', '-1.5,3.5', '--psms', 'CPTAC_CCRCC_W_JHU_20190112_LUMOS_C3L-00448_NAT_rank5.psmpkl', '--peaks', 'CPTAC_CCRCC_W_JHU_20190112_LUMOS_C3L-00448_NAT_rank5.peakpkl']
Executing ['/storage/teog/anaconda3_easypqp/bin/easypqp', 'convert', '--max_delta_unimod', '0.02', '--max_delta_ppm', '15.0', '--fragment_types', "['b','y',]", '--enable_unannotated', '--pepxml', '/storage/yufe/results/msfragger_dia_paper/ccrcc_175/msfraggerdiadda/interact-CPTAC_CCRCC_W_JHU_20190112_LUMOS_C3L-00448_T_rank1.pep.xml', '--spectra', '/storage/yufe/data/ccrcc_dia/d3iwtkuvwz4jtf.cloudfront.net/mzml/CPTAC_CCRCC_W_JHU_20190112_LUMOS_C3L-00448_T.mzML', '--exclude-range', '-1.5,3.5', '--psms', 'CPTAC_CCRCC_W_JHU_20190112_LUMOS_C3L-00448_T_rank1.psmpkl', '--peaks', 'CPTAC_CCRCC_W_JHU_20190112_LUMOS_C3L-00448_T_rank1.peakpkl']
Executing ['/storage/teog/anaconda3_easypqp/bin/easypqp', 'convert', '--max_delta_unimod', '0.02', '--max_delta_ppm', '15.0', '--fragment_types', "['b','y',]", '--enable_unannotated', '--pepxml', '/storage/yufe/results/msfragger_dia_paper/ccrcc_175/msfraggerdiadda/interact-CPTAC_CCRCC_W_JHU_20190112_LUMOS_C3L-00448_T_rank2.pep.xml', '--spectra', '/storage/yufe/data/ccrcc_dia/d3iwtkuvwz4jtf.cloudfront.net/mzml/CPTAC_CCRCC_W_JHU_20190112_LUMOS_C3L-00448_T.mzML', '--exclude-range', '-1.5,3.5', '--psms', 'CPTAC_CCRCC_W_JHU_20190112_LUMOS_C3L-00448_T_rank2.psmpkl', '--peaks', 'CPTAC_CCRCC_W_JHU_20190112_LUMOS_C3L-00448_T_rank2.peakpkl']
Executing ['/storage/teog/anaconda3_easypqp/bin/easypqp', 'convert', '--max_delta_unimod', '0.02', '--max_delta_ppm', '15.0', '--fragment_types', "['b','y',]", '--enable_unannotated', '--pepxml', '/storage/yufe/results/msfragger_dia_paper/ccrcc_175/msfraggerdiadda/interact-CPTAC_CCRCC_W_JHU_20190112_LUMOS_C3L-00448_T_rank3.pep.xml', '--spectra', '/storage/yufe/data/ccrcc_dia/d3iwtkuvwz4jtf.cloudfront.net/mzml/CPTAC_CCRCC_W_JHU_20190112_LUMOS_C3L-00448_T.mzML', '--exclude-range', '-1.5,3.5', '--psms', 'CPTAC_CCRCC_W_JHU_20190112_LUMOS_C3L-00448_T_rank3.psmpkl', '--peaks', 'CPTAC_CCRCC_W_JHU_20190112_LUMOS_C3L-00448_T_rank3.peakpkl']
Executing ['/storage/teog/anaconda3_easypqp/bin/easypqp', 'convert', '--max_delta_unimod', '0.02', '--max_delta_ppm', '15.0', '--fragment_types', "['b','y',]", '--enable_unannotated', '--pepxml', '/storage/yufe/results/msfragger_dia_paper/ccrcc_175/msfraggerdiadda/interact-CPTAC_CCRCC_W_JHU_20190112_LUMOS_C3L-00448_T_rank4.pep.xml', '--spectra', '/storage/yufe/data/ccrcc_dia/d3iwtkuvwz4jtf.cloudfront.net/mzml/CPTAC_CCRCC_W_JHU_20190112_LUMOS_C3L-00448_T.mzML', '--exclude-range', '-1.5,3.5', '--psms', 'CPTAC_CCRCC_W_JHU_20190112_LUMOS_C3L-00448_T_rank4.psmpkl', '--peaks', 'CPTAC_CCRCC_W_JHU_20190112_LUMOS_C3L-00448_T_rank4.peakpkl']
Executing ['/storage/teog/anaconda3_easypqp/bin/easypqp', 'convert', '--max_delta_unimod', '0.02', '--max_delta_ppm', '15.0', '--fragment_types', "['b','y',]", '--enable_unannotated', '--pepxml', '/storage/yufe/results/msfragger_dia_paper/ccrcc_175/msfraggerdiadda/interact-CPTAC_CCRCC_W_JHU_20190112_LUMOS_C3L-00448_T_rank5.pep.xml', '--spectra', '/storage/yufe/data/ccrcc_dia/d3iwtkuvwz4jtf.cloudfront.net/mzml/CPTAC_CCRCC_W_JHU_20190112_LUMOS_C3L-00448_T.mzML', '--exclude-range', '-1.5,3.5', '--psms', 'CPTAC_CCRCC_W_JHU_20190112_LUMOS_C3L-00448_T_rank5.psmpkl', '--peaks', 'CPTAC_CCRCC_W_JHU_20190112_LUMOS_C3L-00448_T_rank5.peakpkl']
Executing ['/storage/teog/anaconda3_easypqp/bin/easypqp', 'convert', '--max_delta_unimod', '0.02', '--max_delta_ppm', '15.0', '--fragment_types', "['b','y',]", '--enable_unannotated', '--pepxml', '/storage/yufe/results/msfragger_dia_paper/ccrcc_175/msfraggerdiadda/interact-CPTAC_CCRCC_W_JHU_20190112_LUMOS_C3L-00561_NAT_rank1.pep.xml', '--spectra', '/storage/yufe/data/ccrcc_dia/d3iwtkuvwz4jtf.cloudfront.net/mzml/CPTAC_CCRCC_W_JHU_20190112_LUMOS_C3L-00561_NAT.mzML', '--exclude-range', '-1.5,3.5', '--psms', 'CPTAC_CCRCC_W_JHU_20190112_LUMOS_C3L-00561_NAT_rank1.psmpkl', '--peaks', 'CPTAC_CCRCC_W_JHU_20190112_LUMOS_C3L-00561_NAT_rank1.peakpkl']
Executing ['/storage/teog/anaconda3_easypqp/bin/easypqp', 'convert', '--max_delta_unimod', '0.02', '--max_delta_ppm', '15.0', '--fragment_types', "['b','y',]", '--enable_unannotated', '--pepxml', '/storage/yufe/results/msfragger_dia_paper/ccrcc_175/msfraggerdiadda/interact-CPTAC_CCRCC_W_JHU_20190112_LUMOS_C3L-00561_NAT_rank2.pep.xml', '--spectra', '/storage/yufe/data/ccrcc_dia/d3iwtkuvwz4jtf.cloudfront.net/mzml/CPTAC_CCRCC_W_JHU_20190112_LUMOS_C3L-00561_NAT.mzML', '--exclude-range', '-1.5,3.5', '--psms', 'CPTAC_CCRCC_W_JHU_20190112_LUMOS_C3L-00561_NAT_rank2.psmpkl', '--peaks', 'CPTAC_CCRCC_W_JHU_20190112_LUMOS_C3L-00561_NAT_rank2.peakpkl']
Executing ['/storage/teog/anaconda3_easypqp/bin/easypqp', 'convert', '--max_delta_unimod', '0.02', '--max_delta_ppm', '15.0', '--fragment_types', "['b','y',]", '--enable_unannotated', '--pepxml', '/storage/yufe/results/msfragger_dia_paper/ccrcc_175/msfraggerdiadda/interact-CPTAC_CCRCC_W_JHU_20190112_LUMOS_C3L-00561_NAT_rank3.pep.xml', '--spectra', '/storage/yufe/data/ccrcc_dia/d3iwtkuvwz4jtf.cloudfront.net/mzml/CPTAC_CCRCC_W_JHU_20190112_LUMOS_C3L-00561_NAT.mzML', '--exclude-range', '-1.5,3.5', '--psms', 'CPTAC_CCRCC_W_JHU_20190112_LUMOS_C3L-00561_NAT_rank3.psmpkl', '--peaks', 'CPTAC_CCRCC_W_JHU_20190112_LUMOS_C3L-00561_NAT_rank3.peakpkl']
Executing ['/storage/teog/anaconda3_easypqp/bin/easypqp', 'convert', '--max_delta_unimod', '0.02', '--max_delta_ppm', '15.0', '--fragment_types', "['b','y',]", '--enable_unannotated', '--pepxml', '/storage/yufe/results/msfragger_dia_paper/ccrcc_175/msfraggerdiadda/interact-CPTAC_CCRCC_W_JHU_20190112_LUMOS_C3L-00561_NAT_rank4.pep.xml', '--spectra', '/storage/yufe/data/ccrcc_dia/d3iwtkuvwz4jtf.cloudfront.net/mzml/CPTAC_CCRCC_W_JHU_20190112_LUMOS_C3L-00561_NAT.mzML', '--exclude-range', '-1.5,3.5', '--psms', 'CPTAC_CCRCC_W_JHU_20190112_LUMOS_C3L-00561_NAT_rank4.psmpkl', '--peaks', 'CPTAC_CCRCC_W_JHU_20190112_LUMOS_C3L-00561_NAT_rank4.peakpkl']
Executing ['/storage/teog/anaconda3_easypqp/bin/easypqp', 'convert', '--max_delta_unimod', '0.02', '--max_delta_ppm', '15.0', '--fragment_types', "['b','y',]", '--enable_unannotated', '--pepxml', '/storage/yufe/results/msfragger_dia_paper/ccrcc_175/msfraggerdiadda/interact-CPTAC_CCRCC_W_JHU_20190112_LUMOS_C3L-00561_NAT_rank5.pep.xml', '--spectra', '/storage/yufe/data/ccrcc_dia/d3iwtkuvwz4jtf.cloudfront.net/mzml/CPTAC_CCRCC_W_JHU_20190112_LUMOS_C3L-00561_NAT.mzML', '--exclude-range', '-1.5,3.5', '--psms', 'CPTAC_CCRCC_W_JHU_20190112_LUMOS_C3L-00561_NAT_rank5.psmpkl', '--peaks', 'CPTAC_CCRCC_W_JHU_20190112_LUMOS_C3L-00561_NAT_rank5.peakpkl']
Executing ['/storage/teog/anaconda3_easypqp/bin/easypqp', 'convert', '--max_delta_unimod', '0.02', '--max_delta_ppm', '15.0', '--fragment_types', "['b','y',]", '--enable_unannotated', '--pepxml', '/storage/yufe/results/msfragger_dia_paper/ccrcc_175/msfraggerdiadda/interact-CPTAC_CCRCC_W_JHU_20190112_LUMOS_C3L-00561_T_rank1.pep.xml', '--spectra', '/storage/yufe/data/ccrcc_dia/d3iwtkuvwz4jtf.cloudfront.net/mzml/CPTAC_CCRCC_W_JHU_20190112_LUMOS_C3L-00561_T.mzML', '--exclude-range', '-1.5,3.5', '--psms', 'CPTAC_CCRCC_W_JHU_20190112_LUMOS_C3L-00561_T_rank1.psmpkl', '--peaks', 'CPTAC_CCRCC_W_JHU_20190112_LUMOS_C3L-00561_T_rank1.peakpkl']
Executing ['/storage/teog/anaconda3_easypqp/bin/easypqp', 'convert', '--max_delta_unimod', '0.02', '--max_delta_ppm', '15.0', '--fragment_types', "['b','y',]", '--enable_unannotated', '--pepxml', '/storage/yufe/results/msfragger_dia_paper/ccrcc_175/msfraggerdiadda/interact-CPTAC_CCRCC_W_JHU_20190112_LUMOS_C3L-00561_T_rank2.pep.xml', '--spectra', '/storage/yufe/data/ccrcc_dia/d3iwtkuvwz4jtf.cloudfront.net/mzml/CPTAC_CCRCC_W_JHU_20190112_LUMOS_C3L-00561_T.mzML', '--exclude-range', '-1.5,3.5', '--psms', 'CPTAC_CCRCC_W_JHU_20190112_LUMOS_C3L-00561_T_rank2.psmpkl', '--peaks', 'CPTAC_CCRCC_W_JHU_20190112_LUMOS_C3L-00561_T_rank2.peakpkl']
Executing ['/storage/teog/anaconda3_easypqp/bin/easypqp', 'convert', '--max_delta_unimod', '0.02', '--max_delta_ppm', '15.0', '--fragment_types', "['b','y',]", '--enable_unannotated', '--pepxml', '/storage/yufe/results/msfragger_dia_paper/ccrcc_175/msfraggerdiadda/interact-CPTAC_CCRCC_W_JHU_20190112_LUMOS_C3L-00561_T_rank3.pep.xml', '--spectra', '/storage/yufe/data/ccrcc_dia/d3iwtkuvwz4jtf.cloudfront.net/mzml/CPTAC_CCRCC_W_JHU_20190112_LUMOS_C3L-00561_T.mzML', '--exclude-range', '-1.5,3.5', '--psms', 'CPTAC_CCRCC_W_JHU_20190112_LUMOS_C3L-00561_T_rank3.psmpkl', '--peaks', 'CPTAC_CCRCC_W_JHU_20190112_LUMOS_C3L-00561_T_rank3.peakpkl']
Executing ['/storage/teog/anaconda3_easypqp/bin/easypqp', 'convert', '--max_delta_unimod', '0.02', '--max_delta_ppm', '15.0', '--fragment_types', "['b','y',]", '--enable_unannotated', '--pepxml', '/storage/yufe/results/msfragger_dia_paper/ccrcc_175/msfraggerdiadda/interact-CPTAC_CCRCC_W_JHU_20190112_LUMOS_C3L-00561_T_rank4.pep.xml', '--spectra', '/storage/yufe/data/ccrcc_dia/d3iwtkuvwz4jtf.cloudfront.net/mzml/CPTAC_CCRCC_W_JHU_20190112_LUMOS_C3L-00561_T.mzML', '--exclude-range', '-1.5,3.5', '--psms', 'CPTAC_CCRCC_W_JHU_20190112_LUMOS_C3L-00561_T_rank4.psmpkl', '--peaks', 'CPTAC_CCRCC_W_JHU_20190112_LUMOS_C3L-00561_T_rank4.peakpkl']
Executing ['/storage/teog/anaconda3_easypqp/bin/easypqp', 'convert', '--max_delta_unimod', '0.02', '--max_delta_ppm', '15.0', '--fragment_types', "['b','y',]", '--enable_unannotated', '--pepxml', '/storage/yufe/results/msfragger_dia_paper/ccrcc_175/msfraggerdiadda/interact-CPTAC_CCRCC_W_JHU_20190112_LUMOS_C3L-00561_T_rank5.pep.xml', '--spectra', '/storage/yufe/data/ccrcc_dia/d3iwtkuvwz4jtf.cloudfront.net/mzml/CPTAC_CCRCC_W_JHU_20190112_LUMOS_C3L-00561_T.mzML', '--exclude-range', '-1.5,3.5', '--psms', 'CPTAC_CCRCC_W_JHU_20190112_LUMOS_C3L-00561_T_rank5.psmpkl', '--peaks', 'CPTAC_CCRCC_W_JHU_20190112_LUMOS_C3L-00561_T_rank5.peakpkl']
Executing ['/storage/teog/anaconda3_easypqp/bin/easypqp', 'convert', '--max_delta_unimod', '0.02', '--max_delta_ppm', '15.0', '--fragment_types', "['b','y',]", '--enable_unannotated', '--pepxml', '/storage/yufe/results/msfragger_dia_paper/ccrcc_175/msfraggerdiadda/interact-CPTAC_CCRCC_W_JHU_20190112_LUMOS_C3L-00581_NAT_rank1.pep.xml', '--spectra', '/storage/yufe/data/ccrcc_dia/d3iwtkuvwz4jtf.cloudfront.net/mzml/CPTAC_CCRCC_W_JHU_20190112_LUMOS_C3L-00581_NAT.mzML', '--exclude-range', '-1.5,3.5', '--psms', 'CPTAC_CCRCC_W_JHU_20190112_LUMOS_C3L-00581_NAT_rank1.psmpkl', '--peaks', 'CPTAC_CCRCC_W_JHU_20190112_LUMOS_C3L-00581_NAT_rank1.peakpkl']
Executing ['/storage/teog/anaconda3_easypqp/bin/easypqp', 'convert', '--max_delta_unimod', '0.02', '--max_delta_ppm', '15.0', '--fragment_types', "['b','y',]", '--enable_unannotated', '--pepxml', '/storage/yufe/results/msfragger_dia_paper/ccrcc_175/msfraggerdiadda/interact-CPTAC_CCRCC_W_JHU_20190112_LUMOS_C3L-00581_NAT_rank2.pep.xml', '--spectra', '/storage/yufe/data/ccrcc_dia/d3iwtkuvwz4jtf.cloudfront.net/mzml/CPTAC_CCRCC_W_JHU_20190112_LUMOS_C3L-00581_NAT.mzML', '--exclude-range', '-1.5,3.5', '--psms', 'CPTAC_CCRCC_W_JHU_20190112_LUMOS_C3L-00581_NAT_rank2.psmpkl', '--peaks', 'CPTAC_CCRCC_W_JHU_20190112_LUMOS_C3L-00581_NAT_rank2.peakpkl']
Executing ['/storage/teog/anaconda3_easypqp/bin/easypqp', 'convert', '--max_delta_unimod', '0.02', '--max_delta_ppm', '15.0', '--fragment_types', "['b','y',]", '--enable_unannotated', '--pepxml', '/storage/yufe/results/msfragger_dia_paper/ccrcc_175/msfraggerdiadda/interact-CPTAC_CCRCC_W_JHU_20190112_LUMOS_C3L-00581_NAT_rank3.pep.xml', '--spectra', '/storage/yufe/data/ccrcc_dia/d3iwtkuvwz4jtf.cloudfront.net/mzml/CPTAC_CCRCC_W_JHU_20190112_LUMOS_C3L-00581_NAT.mzML', '--exclude-range', '-1.5,3.5', '--psms', 'CPTAC_CCRCC_W_JHU_20190112_LUMOS_C3L-00581_NAT_rank3.psmpkl', '--peaks', 'CPTAC_CCRCC_W_JHU_20190112_LUMOS_C3L-00581_NAT_rank3.peakpkl']
Executing ['/storage/teog/anaconda3_easypqp/bin/easypqp', 'convert', '--max_delta_unimod', '0.02', '--max_delta_ppm', '15.0', '--fragment_types', "['b','y',]", '--enable_unannotated', '--pepxml', '/storage/yufe/results/msfragger_dia_paper/ccrcc_175/msfraggerdiadda/interact-CPTAC_CCRCC_W_JHU_20190112_LUMOS_C3L-00581_NAT_rank4.pep.xml', '--spectra', '/storage/yufe/data/ccrcc_dia/d3iwtkuvwz4jtf.cloudfront.net/mzml/CPTAC_CCRCC_W_JHU_20190112_LUMOS_C3L-00581_NAT.mzML', '--exclude-range', '-1.5,3.5', '--psms', 'CPTAC_CCRCC_W_JHU_20190112_LUMOS_C3L-00581_NAT_rank4.psmpkl', '--peaks', 'CPTAC_CCRCC_W_JHU_20190112_LUMOS_C3L-00581_NAT_rank4.peakpkl']
Executing ['/storage/teog/anaconda3_easypqp/bin/easypqp', 'convert', '--max_delta_unimod', '0.02', '--max_delta_ppm', '15.0', '--fragment_types', "['b','y',]", '--enable_unannotated', '--pepxml', '/storage/yufe/results/msfragger_dia_paper/ccrcc_175/msfraggerdiadda/interact-CPTAC_CCRCC_W_JHU_20190112_LUMOS_C3L-00581_NAT_rank5.pep.xml', '--spectra', '/storage/yufe/data/ccrcc_dia/d3iwtkuvwz4jtf.cloudfront.net/mzml/CPTAC_CCRCC_W_JHU_20190112_LUMOS_C3L-00581_NAT.mzML', '--exclude-range', '-1.5,3.5', '--psms', 'CPTAC_CCRCC_W_JHU_20190112_LUMOS_C3L-00581_NAT_rank5.psmpkl', '--peaks', 'CPTAC_CCRCC_W_JHU_20190112_LUMOS_C3L-00581_NAT_rank5.peakpkl']
Executing ['/storage/teog/anaconda3_easypqp/bin/easypqp', 'convert', '--max_delta_unimod', '0.02', '--max_delta_ppm', '15.0', '--fragment_types', "['b','y',]", '--enable_unannotated', '--pepxml', '/storage/yufe/results/msfragger_dia_paper/ccrcc_175/msfraggerdiadda/interact-CPTAC_CCRCC_W_JHU_20190112_LUMOS_C3L-00581_T_rank1.pep.xml', '--spectra', '/storage/yufe/data/ccrcc_dia/d3iwtkuvwz4jtf.cloudfront.net/mzml/CPTAC_CCRCC_W_JHU_20190112_LUMOS_C3L-00581_T.mzML', '--exclude-range', '-1.5,3.5', '--psms', 'CPTAC_CCRCC_W_JHU_20190112_LUMOS_C3L-00581_T_rank1.psmpkl', '--peaks', 'CPTAC_CCRCC_W_JHU_20190112_LUMOS_C3L-00581_T_rank1.peakpkl']
Executing ['/storage/teog/anaconda3_easypqp/bin/easypqp', 'convert', '--max_delta_unimod', '0.02', '--max_delta_ppm', '15.0', '--fragment_types', "['b','y',]", '--enable_unannotated', '--pepxml', '/storage/yufe/results/msfragger_dia_paper/ccrcc_175/msfraggerdiadda/interact-CPTAC_CCRCC_W_JHU_20190112_LUMOS_C3L-00581_T_rank2.pep.xml', '--spectra', '/storage/yufe/data/ccrcc_dia/d3iwtkuvwz4jtf.cloudfront.net/mzml/CPTAC_CCRCC_W_JHU_20190112_LUMOS_C3L-00581_T.mzML', '--exclude-range', '-1.5,3.5', '--psms', 'CPTAC_CCRCC_W_JHU_20190112_LUMOS_C3L-00581_T_rank2.psmpkl', '--peaks', 'CPTAC_CCRCC_W_JHU_20190112_LUMOS_C3L-00581_T_rank2.peakpkl']
Executing ['/storage/teog/anaconda3_easypqp/bin/easypqp', 'convert', '--max_delta_unimod', '0.02', '--max_delta_ppm', '15.0', '--fragment_types', "['b','y',]", '--enable_unannotated', '--pepxml', '/storage/yufe/results/msfragger_dia_paper/ccrcc_175/msfraggerdiadda/interact-CPTAC_CCRCC_W_JHU_20190112_LUMOS_C3L-00581_T_rank3.pep.xml', '--spectra', '/storage/yufe/data/ccrcc_dia/d3iwtkuvwz4jtf.cloudfront.net/mzml/CPTAC_CCRCC_W_JHU_20190112_LUMOS_C3L-00581_T.mzML', '--exclude-range', '-1.5,3.5', '--psms', 'CPTAC_CCRCC_W_JHU_20190112_LUMOS_C3L-00581_T_rank3.psmpkl', '--peaks', 'CPTAC_CCRCC_W_JHU_20190112_LUMOS_C3L-00581_T_rank3.peakpkl']
Executing ['/storage/teog/anaconda3_easypqp/bin/easypqp', 'convert', '--max_delta_unimod', '0.02', '--max_delta_ppm', '15.0', '--fragment_types', "['b','y',]", '--enable_unannotated', '--pepxml', '/storage/yufe/results/msfragger_dia_paper/ccrcc_175/msfraggerdiadda/interact-CPTAC_CCRCC_W_JHU_20190112_LUMOS_C3L-00581_T_rank4.pep.xml', '--spectra', '/storage/yufe/data/ccrcc_dia/d3iwtkuvwz4jtf.cloudfront.net/mzml/CPTAC_CCRCC_W_JHU_20190112_LUMOS_C3L-00581_T.mzML', '--exclude-range', '-1.5,3.5', '--psms', 'CPTAC_CCRCC_W_JHU_20190112_LUMOS_C3L-00581_T_rank4.psmpkl', '--peaks', 'CPTAC_CCRCC_W_JHU_20190112_LUMOS_C3L-00581_T_rank4.peakpkl']
Executing ['/storage/teog/anaconda3_easypqp/bin/easypqp', 'convert', '--max_delta_unimod', '0.02', '--max_delta_ppm', '15.0', '--fragment_types', "['b','y',]", '--enable_unannotated', '--pepxml', '/storage/yufe/results/msfragger_dia_paper/ccrcc_175/msfraggerdiadda/interact-CPTAC_CCRCC_W_JHU_20190112_LUMOS_C3L-00581_T_rank5.pep.xml', '--spectra', '/storage/yufe/data/ccrcc_dia/d3iwtkuvwz4jtf.cloudfront.net/mzml/CPTAC_CCRCC_W_JHU_20190112_LUMOS_C3L-00581_T.mzML', '--exclude-range', '-1.5,3.5', '--psms', 'CPTAC_CCRCC_W_JHU_20190112_LUMOS_C3L-00581_T_rank5.psmpkl', '--peaks', 'CPTAC_CCRCC_W_JHU_20190112_LUMOS_C3L-00581_T_rank5.peakpkl']
Executing ['/storage/teog/anaconda3_easypqp/bin/easypqp', 'convert', '--max_delta_unimod', '0.02', '--max_delta_ppm', '15.0', '--fragment_types', "['b','y',]", '--enable_unannotated', '--pepxml', '/storage/yufe/results/msfragger_dia_paper/ccrcc_175/msfraggerdiadda/interact-CPTAC_CCRCC_W_JHU_20190112_LUMOS_C3L-00583_NAT_rank1.pep.xml', '--spectra', '/storage/yufe/data/ccrcc_dia/d3iwtkuvwz4jtf.cloudfront.net/mzml/CPTAC_CCRCC_W_JHU_20190112_LUMOS_C3L-00583_NAT.mzML', '--exclude-range', '-1.5,3.5', '--psms', 'CPTAC_CCRCC_W_JHU_20190112_LUMOS_C3L-00583_NAT_rank1.psmpkl', '--peaks', 'CPTAC_CCRCC_W_JHU_20190112_LUMOS_C3L-00583_NAT_rank1.peakpkl']
Executing ['/storage/teog/anaconda3_easypqp/bin/easypqp', 'convert', '--max_delta_unimod', '0.02', '--max_delta_ppm', '15.0', '--fragment_types', "['b','y',]", '--enable_unannotated', '--pepxml', '/storage/yufe/results/msfragger_dia_paper/ccrcc_175/msfraggerdiadda/interact-CPTAC_CCRCC_W_JHU_20190112_LUMOS_C3L-00583_NAT_rank2.pep.xml', '--spectra', '/storage/yufe/data/ccrcc_dia/d3iwtkuvwz4jtf.cloudfront.net/mzml/CPTAC_CCRCC_W_JHU_20190112_LUMOS_C3L-00583_NAT.mzML', '--exclude-range', '-1.5,3.5', '--psms', 'CPTAC_CCRCC_W_JHU_20190112_LUMOS_C3L-00583_NAT_rank2.psmpkl', '--peaks', 'CPTAC_CCRCC_W_JHU_20190112_LUMOS_C3L-00583_NAT_rank2.peakpkl']
Executing ['/storage/teog/anaconda3_easypqp/bin/easypqp', 'convert', '--max_delta_unimod', '0.02', '--max_delta_ppm', '15.0', '--fragment_types', "['b','y',]", '--enable_unannotated', '--pepxml', '/storage/yufe/results/msfragger_dia_paper/ccrcc_175/msfraggerdiadda/interact-CPTAC_CCRCC_W_JHU_20190112_LUMOS_C3L-00583_NAT_rank3.pep.xml', '--spectra', '/storage/yufe/data/ccrcc_dia/d3iwtkuvwz4jtf.cloudfront.net/mzml/CPTAC_CCRCC_W_JHU_20190112_LUMOS_C3L-00583_NAT.mzML', '--exclude-range', '-1.5,3.5', '--psms', 'CPTAC_CCRCC_W_JHU_20190112_LUMOS_C3L-00583_NAT_rank3.psmpkl', '--peaks', 'CPTAC_CCRCC_W_JHU_20190112_LUMOS_C3L-00583_NAT_rank3.peakpkl']
Executing ['/storage/teog/anaconda3_easypqp/bin/easypqp', 'convert', '--max_delta_unimod', '0.02', '--max_delta_ppm', '15.0', '--fragment_types', "['b','y',]", '--enable_unannotated', '--pepxml', '/storage/yufe/results/msfragger_dia_paper/ccrcc_175/msfraggerdiadda/interact-CPTAC_CCRCC_W_JHU_20190112_LUMOS_C3L-00583_NAT_rank4.pep.xml', '--spectra', '/storage/yufe/data/ccrcc_dia/d3iwtkuvwz4jtf.cloudfront.net/mzml/CPTAC_CCRCC_W_JHU_20190112_LUMOS_C3L-00583_NAT.mzML', '--exclude-range', '-1.5,3.5', '--psms', 'CPTAC_CCRCC_W_JHU_20190112_LUMOS_C3L-00583_NAT_rank4.psmpkl', '--peaks', 'CPTAC_CCRCC_W_JHU_20190112_LUMOS_C3L-00583_NAT_rank4.peakpkl']
Executing ['/storage/teog/anaconda3_easypqp/bin/easypqp', 'convert', '--max_delta_unimod', '0.02', '--max_delta_ppm', '15.0', '--fragment_types', "['b','y',]", '--enable_unannotated', '--pepxml', '/storage/yufe/results/msfragger_dia_paper/ccrcc_175/msfraggerdiadda/interact-CPTAC_CCRCC_W_JHU_20190112_LUMOS_C3L-00583_NAT_rank5.pep.xml', '--spectra', '/storage/yufe/data/ccrcc_dia/d3iwtkuvwz4jtf.cloudfront.net/mzml/CPTAC_CCRCC_W_JHU_20190112_LUMOS_C3L-00583_NAT.mzML', '--exclude-range', '-1.5,3.5', '--psms', 'CPTAC_CCRCC_W_JHU_20190112_LUMOS_C3L-00583_NAT_rank5.psmpkl', '--peaks', 'CPTAC_CCRCC_W_JHU_20190112_LUMOS_C3L-00583_NAT_rank5.peakpkl']
Executing ['/storage/teog/anaconda3_easypqp/bin/easypqp', 'convert', '--max_delta_unimod', '0.02', '--max_delta_ppm', '15.0', '--fragment_types', "['b','y',]", '--enable_unannotated', '--pepxml', '/storage/yufe/results/msfragger_dia_paper/ccrcc_175/msfraggerdiadda/interact-CPTAC_CCRCC_W_JHU_20190112_LUMOS_C3L-00583_T_rank1.pep.xml', '--spectra', '/storage/yufe/data/ccrcc_dia/d3iwtkuvwz4jtf.cloudfront.net/mzml/CPTAC_CCRCC_W_JHU_20190112_LUMOS_C3L-00583_T.mzML', '--exclude-range', '-1.5,3.5', '--psms', 'CPTAC_CCRCC_W_JHU_20190112_LUMOS_C3L-00583_T_rank1.psmpkl', '--peaks', 'CPTAC_CCRCC_W_JHU_20190112_LUMOS_C3L-00583_T_rank1.peakpkl']
Executing ['/storage/teog/anaconda3_easypqp/bin/easypqp', 'convert', '--max_delta_unimod', '0.02', '--max_delta_ppm', '15.0', '--fragment_types', "['b','y',]", '--enable_unannotated', '--pepxml', '/storage/yufe/results/msfragger_dia_paper/ccrcc_175/msfraggerdiadda/interact-CPTAC_CCRCC_W_JHU_20190112_LUMOS_C3L-00583_T_rank2.pep.xml', '--spectra', '/storage/yufe/data/ccrcc_dia/d3iwtkuvwz4jtf.cloudfront.net/mzml/CPTAC_CCRCC_W_JHU_20190112_LUMOS_C3L-00583_T.mzML', '--exclude-range', '-1.5,3.5', '--psms', 'CPTAC_CCRCC_W_JHU_20190112_LUMOS_C3L-00583_T_rank2.psmpkl', '--peaks', 'CPTAC_CCRCC_W_JHU_20190112_LUMOS_C3L-00583_T_rank2.peakpkl']
Executing ['/storage/teog/anaconda3_easypqp/bin/easypqp', 'convert', '--max_delta_unimod', '0.02', '--max_delta_ppm', '15.0', '--fragment_types', "['b','y',]", '--enable_unannotated', '--pepxml', '/storage/yufe/results/msfragger_dia_paper/ccrcc_175/msfraggerdiadda/interact-CPTAC_CCRCC_W_JHU_20190112_LUMOS_C3L-00583_T_rank3.pep.xml', '--spectra', '/storage/yufe/data/ccrcc_dia/d3iwtkuvwz4jtf.cloudfront.net/mzml/CPTAC_CCRCC_W_JHU_20190112_LUMOS_C3L-00583_T.mzML', '--exclude-range', '-1.5,3.5', '--psms', 'CPTAC_CCRCC_W_JHU_20190112_LUMOS_C3L-00583_T_rank3.psmpkl', '--peaks', 'CPTAC_CCRCC_W_JHU_20190112_LUMOS_C3L-00583_T_rank3.peakpkl']
Executing ['/storage/teog/anaconda3_easypqp/bin/easypqp', 'convert', '--max_delta_unimod', '0.02', '--max_delta_ppm', '15.0', '--fragment_types', "['b','y',]", '--enable_unannotated', '--pepxml', '/storage/yufe/results/msfragger_dia_paper/ccrcc_175/msfraggerdiadda/interact-CPTAC_CCRCC_W_JHU_20190112_LUMOS_C3L-00583_T_rank4.pep.xml', '--spectra', '/storage/yufe/data/ccrcc_dia/d3iwtkuvwz4jtf.cloudfront.net/mzml/CPTAC_CCRCC_W_JHU_20190112_LUMOS_C3L-00583_T.mzML', '--exclude-range', '-1.5,3.5', '--psms', 'CPTAC_CCRCC_W_JHU_20190112_LUMOS_C3L-00583_T_rank4.psmpkl', '--peaks', 'CPTAC_CCRCC_W_JHU_20190112_LUMOS_C3L-00583_T_rank4.peakpkl']
Executing ['/storage/teog/anaconda3_easypqp/bin/easypqp', 'convert', '--max_delta_unimod', '0.02', '--max_delta_ppm', '15.0', '--fragment_types', "['b','y',]", '--enable_unannotated', '--pepxml', '/storage/yufe/results/msfragger_dia_paper/ccrcc_175/msfraggerdiadda/interact-CPTAC_CCRCC_W_JHU_20190112_LUMOS_C3L-00583_T_rank5.pep.xml', '--spectra', '/storage/yufe/data/ccrcc_dia/d3iwtkuvwz4jtf.cloudfront.net/mzml/CPTAC_CCRCC_W_JHU_20190112_LUMOS_C3L-00583_T.mzML', '--exclude-range', '-1.5,3.5', '--psms', 'CPTAC_CCRCC_W_JHU_20190112_LUMOS_C3L-00583_T_rank5.psmpkl', '--peaks', 'CPTAC_CCRCC_W_JHU_20190112_LUMOS_C3L-00583_T_rank5.peakpkl']
Executing ['/storage/teog/anaconda3_easypqp/bin/easypqp', 'convert', '--max_delta_unimod', '0.02', '--max_delta_ppm', '15.0', '--fragment_types', "['b','y',]", '--enable_unannotated', '--pepxml', '/storage/yufe/results/msfragger_dia_paper/ccrcc_175/msfraggerdiadda/interact-CPTAC_CCRCC_W_JHU_20190112_LUMOS_C3L-00606_NAT_rank1.pep.xml', '--spectra', '/storage/yufe/data/ccrcc_dia/d3iwtkuvwz4jtf.cloudfront.net/mzml/CPTAC_CCRCC_W_JHU_20190112_LUMOS_C3L-00606_NAT.mzML', '--exclude-range', '-1.5,3.5', '--psms', 'CPTAC_CCRCC_W_JHU_20190112_LUMOS_C3L-00606_NAT_rank1.psmpkl', '--peaks', 'CPTAC_CCRCC_W_JHU_20190112_LUMOS_C3L-00606_NAT_rank1.peakpkl']
Executing ['/storage/teog/anaconda3_easypqp/bin/easypqp', 'convert', '--max_delta_unimod', '0.02', '--max_delta_ppm', '15.0', '--fragment_types', "['b','y',]", '--enable_unannotated', '--pepxml', '/storage/yufe/results/msfragger_dia_paper/ccrcc_175/msfraggerdiadda/interact-CPTAC_CCRCC_W_JHU_20190112_LUMOS_C3L-00606_NAT_rank2.pep.xml', '--spectra', '/storage/yufe/data/ccrcc_dia/d3iwtkuvwz4jtf.cloudfront.net/mzml/CPTAC_CCRCC_W_JHU_20190112_LUMOS_C3L-00606_NAT.mzML', '--exclude-range', '-1.5,3.5', '--psms', 'CPTAC_CCRCC_W_JHU_20190112_LUMOS_C3L-00606_NAT_rank2.psmpkl', '--peaks', 'CPTAC_CCRCC_W_JHU_20190112_LUMOS_C3L-00606_NAT_rank2.peakpkl']
Executing ['/storage/teog/anaconda3_easypqp/bin/easypqp', 'convert', '--max_delta_unimod', '0.02', '--max_delta_ppm', '15.0', '--fragment_types', "['b','y',]", '--enable_unannotated', '--pepxml', '/storage/yufe/results/msfragger_dia_paper/ccrcc_175/msfraggerdiadda/interact-CPTAC_CCRCC_W_JHU_20190112_LUMOS_C3L-00606_NAT_rank3.pep.xml', '--spectra', '/storage/yufe/data/ccrcc_dia/d3iwtkuvwz4jtf.cloudfront.net/mzml/CPTAC_CCRCC_W_JHU_20190112_LUMOS_C3L-00606_NAT.mzML', '--exclude-range', '-1.5,3.5', '--psms', 'CPTAC_CCRCC_W_JHU_20190112_LUMOS_C3L-00606_NAT_rank3.psmpkl', '--peaks', 'CPTAC_CCRCC_W_JHU_20190112_LUMOS_C3L-00606_NAT_rank3.peakpkl']
Executing ['/storage/teog/anaconda3_easypqp/bin/easypqp', 'convert', '--max_delta_unimod', '0.02', '--max_delta_ppm', '15.0', '--fragment_types', "['b','y',]", '--enable_unannotated', '--pepxml', '/storage/yufe/results/msfragger_dia_paper/ccrcc_175/msfraggerdiadda/interact-CPTAC_CCRCC_W_JHU_20190112_LUMOS_C3L-00606_NAT_rank4.pep.xml', '--spectra', '/storage/yufe/data/ccrcc_dia/d3iwtkuvwz4jtf.cloudfront.net/mzml/CPTAC_CCRCC_W_JHU_20190112_LUMOS_C3L-00606_NAT.mzML', '--exclude-range', '-1.5,3.5', '--psms', 'CPTAC_CCRCC_W_JHU_20190112_LUMOS_C3L-00606_NAT_rank4.psmpkl', '--peaks', 'CPTAC_CCRCC_W_JHU_20190112_LUMOS_C3L-00606_NAT_rank4.peakpkl']
Executing ['/storage/teog/anaconda3_easypqp/bin/easypqp', 'convert', '--max_delta_unimod', '0.02', '--max_delta_ppm', '15.0', '--fragment_types', "['b','y',]", '--enable_unannotated', '--pepxml', '/storage/yufe/results/msfragger_dia_paper/ccrcc_175/msfraggerdiadda/interact-CPTAC_CCRCC_W_JHU_20190112_LUMOS_C3L-00606_NAT_rank5.pep.xml', '--spectra', '/storage/yufe/data/ccrcc_dia/d3iwtkuvwz4jtf.cloudfront.net/mzml/CPTAC_CCRCC_W_JHU_20190112_LUMOS_C3L-00606_NAT.mzML', '--exclude-range', '-1.5,3.5', '--psms', 'CPTAC_CCRCC_W_JHU_20190112_LUMOS_C3L-00606_NAT_rank5.psmpkl', '--peaks', 'CPTAC_CCRCC_W_JHU_20190112_LUMOS_C3L-00606_NAT_rank5.peakpkl']
Executing ['/storage/teog/anaconda3_easypqp/bin/easypqp', 'convert', '--max_delta_unimod', '0.02', '--max_delta_ppm', '15.0', '--fragment_types', "['b','y',]", '--enable_unannotated', '--pepxml', '/storage/yufe/results/msfragger_dia_paper/ccrcc_175/msfraggerdiadda/interact-CPTAC_CCRCC_W_JHU_20190112_LUMOS_C3L-00606_T_rank1.pep.xml', '--spectra', '/storage/yufe/data/ccrcc_dia/d3iwtkuvwz4jtf.cloudfront.net/mzml/CPTAC_CCRCC_W_JHU_20190112_LUMOS_C3L-00606_T.mzML', '--exclude-range', '-1.5,3.5', '--psms', 'CPTAC_CCRCC_W_JHU_20190112_LUMOS_C3L-00606_T_rank1.psmpkl', '--peaks', 'CPTAC_CCRCC_W_JHU_20190112_LUMOS_C3L-00606_T_rank1.peakpkl']
Executing ['/storage/teog/anaconda3_easypqp/bin/easypqp', 'convert', '--max_delta_unimod', '0.02', '--max_delta_ppm', '15.0', '--fragment_types', "['b','y',]", '--enable_unannotated', '--pepxml', '/storage/yufe/results/msfragger_dia_paper/ccrcc_175/msfraggerdiadda/interact-CPTAC_CCRCC_W_JHU_20190112_LUMOS_C3L-00606_T_rank2.pep.xml', '--spectra', '/storage/yufe/data/ccrcc_dia/d3iwtkuvwz4jtf.cloudfront.net/mzml/CPTAC_CCRCC_W_JHU_20190112_LUMOS_C3L-00606_T.mzML', '--exclude-range', '-1.5,3.5', '--psms', 'CPTAC_CCRCC_W_JHU_20190112_LUMOS_C3L-00606_T_rank2.psmpkl', '--peaks', 'CPTAC_CCRCC_W_JHU_20190112_LUMOS_C3L-00606_T_rank2.peakpkl']
Executing ['/storage/teog/anaconda3_easypqp/bin/easypqp', 'convert', '--max_delta_unimod', '0.02', '--max_delta_ppm', '15.0', '--fragment_types', "['b','y',]", '--enable_unannotated', '--pepxml', '/storage/yufe/results/msfragger_dia_paper/ccrcc_175/msfraggerdiadda/interact-CPTAC_CCRCC_W_JHU_20190112_LUMOS_C3L-00606_T_rank3.pep.xml', '--spectra', '/storage/yufe/data/ccrcc_dia/d3iwtkuvwz4jtf.cloudfront.net/mzml/CPTAC_CCRCC_W_JHU_20190112_LUMOS_C3L-00606_T.mzML', '--exclude-range', '-1.5,3.5', '--psms', 'CPTAC_CCRCC_W_JHU_20190112_LUMOS_C3L-00606_T_rank3.psmpkl', '--peaks', 'CPTAC_CCRCC_W_JHU_20190112_LUMOS_C3L-00606_T_rank3.peakpkl']
Executing ['/storage/teog/anaconda3_easypqp/bin/easypqp', 'convert', '--max_delta_unimod', '0.02', '--max_delta_ppm', '15.0', '--fragment_types', "['b','y',]", '--enable_unannotated', '--pepxml', '/storage/yufe/results/msfragger_dia_paper/ccrcc_175/msfraggerdiadda/interact-CPTAC_CCRCC_W_JHU_20190112_LUMOS_C3L-00606_T_rank4.pep.xml', '--spectra', '/storage/yufe/data/ccrcc_dia/d3iwtkuvwz4jtf.cloudfront.net/mzml/CPTAC_CCRCC_W_JHU_20190112_LUMOS_C3L-00606_T.mzML', '--exclude-range', '-1.5,3.5', '--psms', 'CPTAC_CCRCC_W_JHU_20190112_LUMOS_C3L-00606_T_rank4.psmpkl', '--peaks', 'CPTAC_CCRCC_W_JHU_20190112_LUMOS_C3L-00606_T_rank4.peakpkl']
Executing ['/storage/teog/anaconda3_easypqp/bin/easypqp', 'convert', '--max_delta_unimod', '0.02', '--max_delta_ppm', '15.0', '--fragment_types', "['b','y',]", '--enable_unannotated', '--pepxml', '/storage/yufe/results/msfragger_dia_paper/ccrcc_175/msfraggerdiadda/interact-CPTAC_CCRCC_W_JHU_20190112_LUMOS_C3L-00606_T_rank5.pep.xml', '--spectra', '/storage/yufe/data/ccrcc_dia/d3iwtkuvwz4jtf.cloudfront.net/mzml/CPTAC_CCRCC_W_JHU_20190112_LUMOS_C3L-00606_T.mzML', '--exclude-range', '-1.5,3.5', '--psms', 'CPTAC_CCRCC_W_JHU_20190112_LUMOS_C3L-00606_T_rank5.psmpkl', '--peaks', 'CPTAC_CCRCC_W_JHU_20190112_LUMOS_C3L-00606_T_rank5.peakpkl']
Executing ['/storage/teog/anaconda3_easypqp/bin/easypqp', 'convert', '--max_delta_unimod', '0.02', '--max_delta_ppm', '15.0', '--fragment_types', "['b','y',]", '--enable_unannotated', '--pepxml', '/storage/yufe/results/msfragger_dia_paper/ccrcc_175/msfraggerdiadda/interact-CPTAC_CCRCC_W_JHU_20190112_LUMOS_C3L-00607_NAT_rank1.pep.xml', '--spectra', '/storage/yufe/data/ccrcc_dia/d3iwtkuvwz4jtf.cloudfront.net/mzml/CPTAC_CCRCC_W_JHU_20190112_LUMOS_C3L-00607_NAT.mzML', '--exclude-range', '-1.5,3.5', '--psms', 'CPTAC_CCRCC_W_JHU_20190112_LUMOS_C3L-00607_NAT_rank1.psmpkl', '--peaks', 'CPTAC_CCRCC_W_JHU_20190112_LUMOS_C3L-00607_NAT_rank1.peakpkl']
Executing ['/storage/teog/anaconda3_easypqp/bin/easypqp', 'convert', '--max_delta_unimod', '0.02', '--max_delta_ppm', '15.0', '--fragment_types', "['b','y',]", '--enable_unannotated', '--pepxml', '/storage/yufe/results/msfragger_dia_paper/ccrcc_175/msfraggerdiadda/interact-CPTAC_CCRCC_W_JHU_20190112_LUMOS_C3L-00607_NAT_rank2.pep.xml', '--spectra', '/storage/yufe/data/ccrcc_dia/d3iwtkuvwz4jtf.cloudfront.net/mzml/CPTAC_CCRCC_W_JHU_20190112_LUMOS_C3L-00607_NAT.mzML', '--exclude-range', '-1.5,3.5', '--psms', 'CPTAC_CCRCC_W_JHU_20190112_LUMOS_C3L-00607_NAT_rank2.psmpkl', '--peaks', 'CPTAC_CCRCC_W_JHU_20190112_LUMOS_C3L-00607_NAT_rank2.peakpkl']
Executing ['/storage/teog/anaconda3_easypqp/bin/easypqp', 'convert', '--max_delta_unimod', '0.02', '--max_delta_ppm', '15.0', '--fragment_types', "['b','y',]", '--enable_unannotated', '--pepxml', '/storage/yufe/results/msfragger_dia_paper/ccrcc_175/msfraggerdiadda/interact-CPTAC_CCRCC_W_JHU_20190112_LUMOS_C3L-00607_NAT_rank3.pep.xml', '--spectra', '/storage/yufe/data/ccrcc_dia/d3iwtkuvwz4jtf.cloudfront.net/mzml/CPTAC_CCRCC_W_JHU_20190112_LUMOS_C3L-00607_NAT.mzML', '--exclude-range', '-1.5,3.5', '--psms', 'CPTAC_CCRCC_W_JHU_20190112_LUMOS_C3L-00607_NAT_rank3.psmpkl', '--peaks', 'CPTAC_CCRCC_W_JHU_20190112_LUMOS_C3L-00607_NAT_rank3.peakpkl']
Executing ['/storage/teog/anaconda3_easypqp/bin/easypqp', 'convert', '--max_delta_unimod', '0.02', '--max_delta_ppm', '15.0', '--fragment_types', "['b','y',]", '--enable_unannotated', '--pepxml', '/storage/yufe/results/msfragger_dia_paper/ccrcc_175/msfraggerdiadda/interact-CPTAC_CCRCC_W_JHU_20190112_LUMOS_C3L-00607_NAT_rank4.pep.xml', '--spectra', '/storage/yufe/data/ccrcc_dia/d3iwtkuvwz4jtf.cloudfront.net/mzml/CPTAC_CCRCC_W_JHU_20190112_LUMOS_C3L-00607_NAT.mzML', '--exclude-range', '-1.5,3.5', '--psms', 'CPTAC_CCRCC_W_JHU_20190112_LUMOS_C3L-00607_NAT_rank4.psmpkl', '--peaks', 'CPTAC_CCRCC_W_JHU_20190112_LUMOS_C3L-00607_NAT_rank4.peakpkl']
Executing ['/storage/teog/anaconda3_easypqp/bin/easypqp', 'convert', '--max_delta_unimod', '0.02', '--max_delta_ppm', '15.0', '--fragment_types', "['b','y',]", '--enable_unannotated', '--pepxml', '/storage/yufe/results/msfragger_dia_paper/ccrcc_175/msfraggerdiadda/interact-CPTAC_CCRCC_W_JHU_20190112_LUMOS_C3L-00607_NAT_rank5.pep.xml', '--spectra', '/storage/yufe/data/ccrcc_dia/d3iwtkuvwz4jtf.cloudfront.net/mzml/CPTAC_CCRCC_W_JHU_20190112_LUMOS_C3L-00607_NAT.mzML', '--exclude-range', '-1.5,3.5', '--psms', 'CPTAC_CCRCC_W_JHU_20190112_LUMOS_C3L-00607_NAT_rank5.psmpkl', '--peaks', 'CPTAC_CCRCC_W_JHU_20190112_LUMOS_C3L-00607_NAT_rank5.peakpkl']
Executing ['/storage/teog/anaconda3_easypqp/bin/easypqp', 'convert', '--max_delta_unimod', '0.02', '--max_delta_ppm', '15.0', '--fragment_types', "['b','y',]", '--enable_unannotated', '--pepxml', '/storage/yufe/results/msfragger_dia_paper/ccrcc_175/msfraggerdiadda/interact-CPTAC_CCRCC_W_JHU_20190112_LUMOS_C3L-00607_T_rank1.pep.xml', '--spectra', '/storage/yufe/data/ccrcc_dia/d3iwtkuvwz4jtf.cloudfront.net/mzml/CPTAC_CCRCC_W_JHU_20190112_LUMOS_C3L-00607_T.mzML', '--exclude-range', '-1.5,3.5', '--psms', 'CPTAC_CCRCC_W_JHU_20190112_LUMOS_C3L-00607_T_rank1.psmpkl', '--peaks', 'CPTAC_CCRCC_W_JHU_20190112_LUMOS_C3L-00607_T_rank1.peakpkl']
Executing ['/storage/teog/anaconda3_easypqp/bin/easypqp', 'convert', '--max_delta_unimod', '0.02', '--max_delta_ppm', '15.0', '--fragment_types', "['b','y',]", '--enable_unannotated', '--pepxml', '/storage/yufe/results/msfragger_dia_paper/ccrcc_175/msfraggerdiadda/interact-CPTAC_CCRCC_W_JHU_20190112_LUMOS_C3L-00607_T_rank2.pep.xml', '--spectra', '/storage/yufe/data/ccrcc_dia/d3iwtkuvwz4jtf.cloudfront.net/mzml/CPTAC_CCRCC_W_JHU_20190112_LUMOS_C3L-00607_T.mzML', '--exclude-range', '-1.5,3.5', '--psms', 'CPTAC_CCRCC_W_JHU_20190112_LUMOS_C3L-00607_T_rank2.psmpkl', '--peaks', 'CPTAC_CCRCC_W_JHU_20190112_LUMOS_C3L-00607_T_rank2.peakpkl']
Executing ['/storage/teog/anaconda3_easypqp/bin/easypqp', 'convert', '--max_delta_unimod', '0.02', '--max_delta_ppm', '15.0', '--fragment_types', "['b','y',]", '--enable_unannotated', '--pepxml', '/storage/yufe/results/msfragger_dia_paper/ccrcc_175/msfraggerdiadda/interact-CPTAC_CCRCC_W_JHU_20190112_LUMOS_C3L-00607_T_rank3.pep.xml', '--spectra', '/storage/yufe/data/ccrcc_dia/d3iwtkuvwz4jtf.cloudfront.net/mzml/CPTAC_CCRCC_W_JHU_20190112_LUMOS_C3L-00607_T.mzML', '--exclude-range', '-1.5,3.5', '--psms', 'CPTAC_CCRCC_W_JHU_20190112_LUMOS_C3L-00607_T_rank3.psmpkl', '--peaks', 'CPTAC_CCRCC_W_JHU_20190112_LUMOS_C3L-00607_T_rank3.peakpkl']
Executing ['/storage/teog/anaconda3_easypqp/bin/easypqp', 'convert', '--max_delta_unimod', '0.02', '--max_delta_ppm', '15.0', '--fragment_types', "['b','y',]", '--enable_unannotated', '--pepxml', '/storage/yufe/results/msfragger_dia_paper/ccrcc_175/msfraggerdiadda/interact-CPTAC_CCRCC_W_JHU_20190112_LUMOS_C3L-00607_T_rank4.pep.xml', '--spectra', '/storage/yufe/data/ccrcc_dia/d3iwtkuvwz4jtf.cloudfront.net/mzml/CPTAC_CCRCC_W_JHU_20190112_LUMOS_C3L-00607_T.mzML', '--exclude-range', '-1.5,3.5', '--psms', 'CPTAC_CCRCC_W_JHU_20190112_LUMOS_C3L-00607_T_rank4.psmpkl', '--peaks', 'CPTAC_CCRCC_W_JHU_20190112_LUMOS_C3L-00607_T_rank4.peakpkl']
Executing ['/storage/teog/anaconda3_easypqp/bin/easypqp', 'convert', '--max_delta_unimod', '0.02', '--max_delta_ppm', '15.0', '--fragment_types', "['b','y',]", '--enable_unannotated', '--pepxml', '/storage/yufe/results/msfragger_dia_paper/ccrcc_175/msfraggerdiadda/interact-CPTAC_CCRCC_W_JHU_20190112_LUMOS_C3L-00607_T_rank5.pep.xml', '--spectra', '/storage/yufe/data/ccrcc_dia/d3iwtkuvwz4jtf.cloudfront.net/mzml/CPTAC_CCRCC_W_JHU_20190112_LUMOS_C3L-00607_T.mzML', '--exclude-range', '-1.5,3.5', '--psms', 'CPTAC_CCRCC_W_JHU_20190112_LUMOS_C3L-00607_T_rank5.psmpkl', '--peaks', 'CPTAC_CCRCC_W_JHU_20190112_LUMOS_C3L-00607_T_rank5.peakpkl']
Executing ['/storage/teog/anaconda3_easypqp/bin/easypqp', 'convert', '--max_delta_unimod', '0.02', '--max_delta_ppm', '15.0', '--fragment_types', "['b','y',]", '--enable_unannotated', '--pepxml', '/storage/yufe/results/msfragger_dia_paper/ccrcc_175/msfraggerdiadda/interact-CPTAC_CCRCC_W_JHU_20190112_LUMOS_C3L-00610_T_rank1.pep.xml', '--spectra', '/storage/yufe/data/ccrcc_dia/d3iwtkuvwz4jtf.cloudfront.net/mzml/CPTAC_CCRCC_W_JHU_20190112_LUMOS_C3L-00610_T.mzML', '--exclude-range', '-1.5,3.5', '--psms', 'CPTAC_CCRCC_W_JHU_20190112_LUMOS_C3L-00610_T_rank1.psmpkl', '--peaks', 'CPTAC_CCRCC_W_JHU_20190112_LUMOS_C3L-00610_T_rank1.peakpkl']
Executing ['/storage/teog/anaconda3_easypqp/bin/easypqp', 'convert', '--max_delta_unimod', '0.02', '--max_delta_ppm', '15.0', '--fragment_types', "['b','y',]", '--enable_unannotated', '--pepxml', '/storage/yufe/results/msfragger_dia_paper/ccrcc_175/msfraggerdiadda/interact-CPTAC_CCRCC_W_JHU_20190112_LUMOS_C3L-00610_T_rank2.pep.xml', '--spectra', '/storage/yufe/data/ccrcc_dia/d3iwtkuvwz4jtf.cloudfront.net/mzml/CPTAC_CCRCC_W_JHU_20190112_LUMOS_C3L-00610_T.mzML', '--exclude-range', '-1.5,3.5', '--psms', 'CPTAC_CCRCC_W_JHU_20190112_LUMOS_C3L-00610_T_rank2.psmpkl', '--peaks', 'CPTAC_CCRCC_W_JHU_20190112_LUMOS_C3L-00610_T_rank2.peakpkl']
Executing ['/storage/teog/anaconda3_easypqp/bin/easypqp', 'convert', '--max_delta_unimod', '0.02', '--max_delta_ppm', '15.0', '--fragment_types', "['b','y',]", '--enable_unannotated', '--pepxml', '/storage/yufe/results/msfragger_dia_paper/ccrcc_175/msfraggerdiadda/interact-CPTAC_CCRCC_W_JHU_20190112_LUMOS_C3L-00610_T_rank3.pep.xml', '--spectra', '/storage/yufe/data/ccrcc_dia/d3iwtkuvwz4jtf.cloudfront.net/mzml/CPTAC_CCRCC_W_JHU_20190112_LUMOS_C3L-00610_T.mzML', '--exclude-range', '-1.5,3.5', '--psms', 'CPTAC_CCRCC_W_JHU_20190112_LUMOS_C3L-00610_T_rank3.psmpkl', '--peaks', 'CPTAC_CCRCC_W_JHU_20190112_LUMOS_C3L-00610_T_rank3.peakpkl']
Executing ['/storage/teog/anaconda3_easypqp/bin/easypqp', 'convert', '--max_delta_unimod', '0.02', '--max_delta_ppm', '15.0', '--fragment_types', "['b','y',]", '--enable_unannotated', '--pepxml', '/storage/yufe/results/msfragger_dia_paper/ccrcc_175/msfraggerdiadda/interact-CPTAC_CCRCC_W_JHU_20190112_LUMOS_C3L-00610_T_rank4.pep.xml', '--spectra', '/storage/yufe/data/ccrcc_dia/d3iwtkuvwz4jtf.cloudfront.net/mzml/CPTAC_CCRCC_W_JHU_20190112_LUMOS_C3L-00610_T.mzML', '--exclude-range', '-1.5,3.5', '--psms', 'CPTAC_CCRCC_W_JHU_20190112_LUMOS_C3L-00610_T_rank4.psmpkl', '--peaks', 'CPTAC_CCRCC_W_JHU_20190112_LUMOS_C3L-00610_T_rank4.peakpkl']
Executing ['/storage/teog/anaconda3_easypqp/bin/easypqp', 'convert', '--max_delta_unimod', '0.02', '--max_delta_ppm', '15.0', '--fragment_types', "['b','y',]", '--enable_unannotated', '--pepxml', '/storage/yufe/results/msfragger_dia_paper/ccrcc_175/msfraggerdiadda/interact-CPTAC_CCRCC_W_JHU_20190112_LUMOS_C3L-00610_T_rank5.pep.xml', '--spectra', '/storage/yufe/data/ccrcc_dia/d3iwtkuvwz4jtf.cloudfront.net/mzml/CPTAC_CCRCC_W_JHU_20190112_LUMOS_C3L-00610_T.mzML', '--exclude-range', '-1.5,3.5', '--psms', 'CPTAC_CCRCC_W_JHU_20190112_LUMOS_C3L-00610_T_rank5.psmpkl', '--peaks', 'CPTAC_CCRCC_W_JHU_20190112_LUMOS_C3L-00610_T_rank5.peakpkl']
Executing ['/storage/teog/anaconda3_easypqp/bin/easypqp', 'convert', '--max_delta_unimod', '0.02', '--max_delta_ppm', '15.0', '--fragment_types', "['b','y',]", '--enable_unannotated', '--pepxml', '/storage/yufe/results/msfragger_dia_paper/ccrcc_175/msfraggerdiadda/interact-CPTAC_CCRCC_W_JHU_20190112_LUMOS_C3L-00765_T_rank1.pep.xml', '--spectra', '/storage/yufe/data/ccrcc_dia/d3iwtkuvwz4jtf.cloudfront.net/mzml/CPTAC_CCRCC_W_JHU_20190112_LUMOS_C3L-00765_T.mzML', '--exclude-range', '-1.5,3.5', '--psms', 'CPTAC_CCRCC_W_JHU_20190112_LUMOS_C3L-00765_T_rank1.psmpkl', '--peaks', 'CPTAC_CCRCC_W_JHU_20190112_LUMOS_C3L-00765_T_rank1.peakpkl']
Executing ['/storage/teog/anaconda3_easypqp/bin/easypqp', 'convert', '--max_delta_unimod', '0.02', '--max_delta_ppm', '15.0', '--fragment_types', "['b','y',]", '--enable_unannotated', '--pepxml', '/storage/yufe/results/msfragger_dia_paper/ccrcc_175/msfraggerdiadda/interact-CPTAC_CCRCC_W_JHU_20190112_LUMOS_C3L-00765_T_rank2.pep.xml', '--spectra', '/storage/yufe/data/ccrcc_dia/d3iwtkuvwz4jtf.cloudfront.net/mzml/CPTAC_CCRCC_W_JHU_20190112_LUMOS_C3L-00765_T.mzML', '--exclude-range', '-1.5,3.5', '--psms', 'CPTAC_CCRCC_W_JHU_20190112_LUMOS_C3L-00765_T_rank2.psmpkl', '--peaks', 'CPTAC_CCRCC_W_JHU_20190112_LUMOS_C3L-00765_T_rank2.peakpkl']
Executing ['/storage/teog/anaconda3_easypqp/bin/easypqp', 'convert', '--max_delta_unimod', '0.02', '--max_delta_ppm', '15.0', '--fragment_types', "['b','y',]", '--enable_unannotated', '--pepxml', '/storage/yufe/results/msfragger_dia_paper/ccrcc_175/msfraggerdiadda/interact-CPTAC_CCRCC_W_JHU_20190112_LUMOS_C3L-00765_T_rank3.pep.xml', '--spectra', '/storage/yufe/data/ccrcc_dia/d3iwtkuvwz4jtf.cloudfront.net/mzml/CPTAC_CCRCC_W_JHU_20190112_LUMOS_C3L-00765_T.mzML', '--exclude-range', '-1.5,3.5', '--psms', 'CPTAC_CCRCC_W_JHU_20190112_LUMOS_C3L-00765_T_rank3.psmpkl', '--peaks', 'CPTAC_CCRCC_W_JHU_20190112_LUMOS_C3L-00765_T_rank3.peakpkl']
Executing ['/storage/teog/anaconda3_easypqp/bin/easypqp', 'convert', '--max_delta_unimod', '0.02', '--max_delta_ppm', '15.0', '--fragment_types', "['b','y',]", '--enable_unannotated', '--pepxml', '/storage/yufe/results/msfragger_dia_paper/ccrcc_175/msfraggerdiadda/interact-CPTAC_CCRCC_W_JHU_20190112_LUMOS_C3L-00765_T_rank4.pep.xml', '--spectra', '/storage/yufe/data/ccrcc_dia/d3iwtkuvwz4jtf.cloudfront.net/mzml/CPTAC_CCRCC_W_JHU_20190112_LUMOS_C3L-00765_T.mzML', '--exclude-range', '-1.5,3.5', '--psms', 'CPTAC_CCRCC_W_JHU_20190112_LUMOS_C3L-00765_T_rank4.psmpkl', '--peaks', 'CPTAC_CCRCC_W_JHU_20190112_LUMOS_C3L-00765_T_rank4.peakpkl']
Executing ['/storage/teog/anaconda3_easypqp/bin/easypqp', 'convert', '--max_delta_unimod', '0.02', '--max_delta_ppm', '15.0', '--fragment_types', "['b','y',]", '--enable_unannotated', '--pepxml', '/storage/yufe/results/msfragger_dia_paper/ccrcc_175/msfraggerdiadda/interact-CPTAC_CCRCC_W_JHU_20190112_LUMOS_C3L-00765_T_rank5.pep.xml', '--spectra', '/storage/yufe/data/ccrcc_dia/d3iwtkuvwz4jtf.cloudfront.net/mzml/CPTAC_CCRCC_W_JHU_20190112_LUMOS_C3L-00765_T.mzML', '--exclude-range', '-1.5,3.5', '--psms', 'CPTAC_CCRCC_W_JHU_20190112_LUMOS_C3L-00765_T_rank5.psmpkl', '--peaks', 'CPTAC_CCRCC_W_JHU_20190112_LUMOS_C3L-00765_T_rank5.peakpkl']
Executing ['/storage/teog/anaconda3_easypqp/bin/easypqp', 'convert', '--max_delta_unimod', '0.02', '--max_delta_ppm', '15.0', '--fragment_types', "['b','y',]", '--enable_unannotated', '--pepxml', '/storage/yufe/results/msfragger_dia_paper/ccrcc_175/msfraggerdiadda/interact-CPTAC_CCRCC_W_JHU_20190112_LUMOS_C3L-00766_T_rank1.pep.xml', '--spectra', '/storage/yufe/data/ccrcc_dia/d3iwtkuvwz4jtf.cloudfront.net/mzml/CPTAC_CCRCC_W_JHU_20190112_LUMOS_C3L-00766_T.mzML', '--exclude-range', '-1.5,3.5', '--psms', 'CPTAC_CCRCC_W_JHU_20190112_LUMOS_C3L-00766_T_rank1.psmpkl', '--peaks', 'CPTAC_CCRCC_W_JHU_20190112_LUMOS_C3L-00766_T_rank1.peakpkl']
Executing ['/storage/teog/anaconda3_easypqp/bin/easypqp', 'convert', '--max_delta_unimod', '0.02', '--max_delta_ppm', '15.0', '--fragment_types', "['b','y',]", '--enable_unannotated', '--pepxml', '/storage/yufe/results/msfragger_dia_paper/ccrcc_175/msfraggerdiadda/interact-CPTAC_CCRCC_W_JHU_20190112_LUMOS_C3L-00766_T_rank2.pep.xml', '--spectra', '/storage/yufe/data/ccrcc_dia/d3iwtkuvwz4jtf.cloudfront.net/mzml/CPTAC_CCRCC_W_JHU_20190112_LUMOS_C3L-00766_T.mzML', '--exclude-range', '-1.5,3.5', '--psms', 'CPTAC_CCRCC_W_JHU_20190112_LUMOS_C3L-00766_T_rank2.psmpkl', '--peaks', 'CPTAC_CCRCC_W_JHU_20190112_LUMOS_C3L-00766_T_rank2.peakpkl']
Executing ['/storage/teog/anaconda3_easypqp/bin/easypqp', 'convert', '--max_delta_unimod', '0.02', '--max_delta_ppm', '15.0', '--fragment_types', "['b','y',]", '--enable_unannotated', '--pepxml', '/storage/yufe/results/msfragger_dia_paper/ccrcc_175/msfraggerdiadda/interact-CPTAC_CCRCC_W_JHU_20190112_LUMOS_C3L-00766_T_rank3.pep.xml', '--spectra', '/storage/yufe/data/ccrcc_dia/d3iwtkuvwz4jtf.cloudfront.net/mzml/CPTAC_CCRCC_W_JHU_20190112_LUMOS_C3L-00766_T.mzML', '--exclude-range', '-1.5,3.5', '--psms', 'CPTAC_CCRCC_W_JHU_20190112_LUMOS_C3L-00766_T_rank3.psmpkl', '--peaks', 'CPTAC_CCRCC_W_JHU_20190112_LUMOS_C3L-00766_T_rank3.peakpkl']
Executing ['/storage/teog/anaconda3_easypqp/bin/easypqp', 'convert', '--max_delta_unimod', '0.02', '--max_delta_ppm', '15.0', '--fragment_types', "['b','y',]", '--enable_unannotated', '--pepxml', '/storage/yufe/results/msfragger_dia_paper/ccrcc_175/msfraggerdiadda/interact-CPTAC_CCRCC_W_JHU_20190112_LUMOS_C3L-00766_T_rank4.pep.xml', '--spectra', '/storage/yufe/data/ccrcc_dia/d3iwtkuvwz4jtf.cloudfront.net/mzml/CPTAC_CCRCC_W_JHU_20190112_LUMOS_C3L-00766_T.mzML', '--exclude-range', '-1.5,3.5', '--psms', 'CPTAC_CCRCC_W_JHU_20190112_LUMOS_C3L-00766_T_rank4.psmpkl', '--peaks', 'CPTAC_CCRCC_W_JHU_20190112_LUMOS_C3L-00766_T_rank4.peakpkl']
Executing ['/storage/teog/anaconda3_easypqp/bin/easypqp', 'convert', '--max_delta_unimod', '0.02', '--max_delta_ppm', '15.0', '--fragment_types', "['b','y',]", '--enable_unannotated', '--pepxml', '/storage/yufe/results/msfragger_dia_paper/ccrcc_175/msfraggerdiadda/interact-CPTAC_CCRCC_W_JHU_20190112_LUMOS_C3L-00766_T_rank5.pep.xml', '--spectra', '/storage/yufe/data/ccrcc_dia/d3iwtkuvwz4jtf.cloudfront.net/mzml/CPTAC_CCRCC_W_JHU_20190112_LUMOS_C3L-00766_T.mzML', '--exclude-range', '-1.5,3.5', '--psms', 'CPTAC_CCRCC_W_JHU_20190112_LUMOS_C3L-00766_T_rank5.psmpkl', '--peaks', 'CPTAC_CCRCC_W_JHU_20190112_LUMOS_C3L-00766_T_rank5.peakpkl']
Executing ['/storage/teog/anaconda3_easypqp/bin/easypqp', 'convert', '--max_delta_unimod', '0.02', '--max_delta_ppm', '15.0', '--fragment_types', "['b','y',]", '--enable_unannotated', '--pepxml', '/storage/yufe/results/msfragger_dia_paper/ccrcc_175/msfraggerdiadda/interact-CPTAC_CCRCC_W_JHU_20190112_LUMOS_C3L-00790_T_rank1.pep.xml', '--spectra', '/storage/yufe/data/ccrcc_dia/d3iwtkuvwz4jtf.cloudfront.net/mzml/CPTAC_CCRCC_W_JHU_20190112_LUMOS_C3L-00790_T.mzML', '--exclude-range', '-1.5,3.5', '--psms', 'CPTAC_CCRCC_W_JHU_20190112_LUMOS_C3L-00790_T_rank1.psmpkl', '--peaks', 'CPTAC_CCRCC_W_JHU_20190112_LUMOS_C3L-00790_T_rank1.peakpkl']
Executing ['/storage/teog/anaconda3_easypqp/bin/easypqp', 'convert', '--max_delta_unimod', '0.02', '--max_delta_ppm', '15.0', '--fragment_types', "['b','y',]", '--enable_unannotated', '--pepxml', '/storage/yufe/results/msfragger_dia_paper/ccrcc_175/msfraggerdiadda/interact-CPTAC_CCRCC_W_JHU_20190112_LUMOS_C3L-00790_T_rank2.pep.xml', '--spectra', '/storage/yufe/data/ccrcc_dia/d3iwtkuvwz4jtf.cloudfront.net/mzml/CPTAC_CCRCC_W_JHU_20190112_LUMOS_C3L-00790_T.mzML', '--exclude-range', '-1.5,3.5', '--psms', 'CPTAC_CCRCC_W_JHU_20190112_LUMOS_C3L-00790_T_rank2.psmpkl', '--peaks', 'CPTAC_CCRCC_W_JHU_20190112_LUMOS_C3L-00790_T_rank2.peakpkl']
Executing ['/storage/teog/anaconda3_easypqp/bin/easypqp', 'convert', '--max_delta_unimod', '0.02', '--max_delta_ppm', '15.0', '--fragment_types', "['b','y',]", '--enable_unannotated', '--pepxml', '/storage/yufe/results/msfragger_dia_paper/ccrcc_175/msfraggerdiadda/interact-CPTAC_CCRCC_W_JHU_20190112_LUMOS_C3L-00790_T_rank3.pep.xml', '--spectra', '/storage/yufe/data/ccrcc_dia/d3iwtkuvwz4jtf.cloudfront.net/mzml/CPTAC_CCRCC_W_JHU_20190112_LUMOS_C3L-00790_T.mzML', '--exclude-range', '-1.5,3.5', '--psms', 'CPTAC_CCRCC_W_JHU_20190112_LUMOS_C3L-00790_T_rank3.psmpkl', '--peaks', 'CPTAC_CCRCC_W_JHU_20190112_LUMOS_C3L-00790_T_rank3.peakpkl']
Executing ['/storage/teog/anaconda3_easypqp/bin/easypqp', 'convert', '--max_delta_unimod', '0.02', '--max_delta_ppm', '15.0', '--fragment_types', "['b','y',]", '--enable_unannotated', '--pepxml', '/storage/yufe/results/msfragger_dia_paper/ccrcc_175/msfraggerdiadda/interact-CPTAC_CCRCC_W_JHU_20190112_LUMOS_C3L-00790_T_rank4.pep.xml', '--spectra', '/storage/yufe/data/ccrcc_dia/d3iwtkuvwz4jtf.cloudfront.net/mzml/CPTAC_CCRCC_W_JHU_20190112_LUMOS_C3L-00790_T.mzML', '--exclude-range', '-1.5,3.5', '--psms', 'CPTAC_CCRCC_W_JHU_20190112_LUMOS_C3L-00790_T_rank4.psmpkl', '--peaks', 'CPTAC_CCRCC_W_JHU_20190112_LUMOS_C3L-00790_T_rank4.peakpkl']
Executing ['/storage/teog/anaconda3_easypqp/bin/easypqp', 'convert', '--max_delta_unimod', '0.02', '--max_delta_ppm', '15.0', '--fragment_types', "['b','y',]", '--enable_unannotated', '--pepxml', '/storage/yufe/results/msfragger_dia_paper/ccrcc_175/msfraggerdiadda/interact-CPTAC_CCRCC_W_JHU_20190112_LUMOS_C3L-00790_T_rank5.pep.xml', '--spectra', '/storage/yufe/data/ccrcc_dia/d3iwtkuvwz4jtf.cloudfront.net/mzml/CPTAC_CCRCC_W_JHU_20190112_LUMOS_C3L-00790_T.mzML', '--exclude-range', '-1.5,3.5', '--psms', 'CPTAC_CCRCC_W_JHU_20190112_LUMOS_C3L-00790_T_rank5.psmpkl', '--peaks', 'CPTAC_CCRCC_W_JHU_20190112_LUMOS_C3L-00790_T_rank5.peakpkl']
Executing ['/storage/teog/anaconda3_easypqp/bin/easypqp', 'convert', '--max_delta_unimod', '0.02', '--max_delta_ppm', '15.0', '--fragment_types', "['b','y',]", '--enable_unannotated', '--pepxml', '/storage/yufe/results/msfragger_dia_paper/ccrcc_175/msfraggerdiadda/interact-CPTAC_CCRCC_W_JHU_20190112_LUMOS_C3L-00791_NAT_rank1.pep.xml', '--spectra', '/storage/yufe/data/ccrcc_dia/d3iwtkuvwz4jtf.cloudfront.net/mzml/CPTAC_CCRCC_W_JHU_20190112_LUMOS_C3L-00791_NAT.mzML', '--exclude-range', '-1.5,3.5', '--psms', 'CPTAC_CCRCC_W_JHU_20190112_LUMOS_C3L-00791_NAT_rank1.psmpkl', '--peaks', 'CPTAC_CCRCC_W_JHU_20190112_LUMOS_C3L-00791_NAT_rank1.peakpkl']
Executing ['/storage/teog/anaconda3_easypqp/bin/easypqp', 'convert', '--max_delta_unimod', '0.02', '--max_delta_ppm', '15.0', '--fragment_types', "['b','y',]", '--enable_unannotated', '--pepxml', '/storage/yufe/results/msfragger_dia_paper/ccrcc_175/msfraggerdiadda/interact-CPTAC_CCRCC_W_JHU_20190112_LUMOS_C3L-00791_NAT_rank2.pep.xml', '--spectra', '/storage/yufe/data/ccrcc_dia/d3iwtkuvwz4jtf.cloudfront.net/mzml/CPTAC_CCRCC_W_JHU_20190112_LUMOS_C3L-00791_NAT.mzML', '--exclude-range', '-1.5,3.5', '--psms', 'CPTAC_CCRCC_W_JHU_20190112_LUMOS_C3L-00791_NAT_rank2.psmpkl', '--peaks', 'CPTAC_CCRCC_W_JHU_20190112_LUMOS_C3L-00791_NAT_rank2.peakpkl']
Executing ['/storage/teog/anaconda3_easypqp/bin/easypqp', 'convert', '--max_delta_unimod', '0.02', '--max_delta_ppm', '15.0', '--fragment_types', "['b','y',]", '--enable_unannotated', '--pepxml', '/storage/yufe/results/msfragger_dia_paper/ccrcc_175/msfraggerdiadda/interact-CPTAC_CCRCC_W_JHU_20190112_LUMOS_C3L-00791_NAT_rank3.pep.xml', '--spectra', '/storage/yufe/data/ccrcc_dia/d3iwtkuvwz4jtf.cloudfront.net/mzml/CPTAC_CCRCC_W_JHU_20190112_LUMOS_C3L-00791_NAT.mzML', '--exclude-range', '-1.5,3.5', '--psms', 'CPTAC_CCRCC_W_JHU_20190112_LUMOS_C3L-00791_NAT_rank3.psmpkl', '--peaks', 'CPTAC_CCRCC_W_JHU_20190112_LUMOS_C3L-00791_NAT_rank3.peakpkl']
Executing ['/storage/teog/anaconda3_easypqp/bin/easypqp', 'convert', '--max_delta_unimod', '0.02', '--max_delta_ppm', '15.0', '--fragment_types', "['b','y',]", '--enable_unannotated', '--pepxml', '/storage/yufe/results/msfragger_dia_paper/ccrcc_175/msfraggerdiadda/interact-CPTAC_CCRCC_W_JHU_20190112_LUMOS_C3L-00791_NAT_rank4.pep.xml', '--spectra', '/storage/yufe/data/ccrcc_dia/d3iwtkuvwz4jtf.cloudfront.net/mzml/CPTAC_CCRCC_W_JHU_20190112_LUMOS_C3L-00791_NAT.mzML', '--exclude-range', '-1.5,3.5', '--psms', 'CPTAC_CCRCC_W_JHU_20190112_LUMOS_C3L-00791_NAT_rank4.psmpkl', '--peaks', 'CPTAC_CCRCC_W_JHU_20190112_LUMOS_C3L-00791_NAT_rank4.peakpkl']
Executing ['/storage/teog/anaconda3_easypqp/bin/easypqp', 'convert', '--max_delta_unimod', '0.02', '--max_delta_ppm', '15.0', '--fragment_types', "['b','y',]", '--enable_unannotated', '--pepxml', '/storage/yufe/results/msfragger_dia_paper/ccrcc_175/msfraggerdiadda/interact-CPTAC_CCRCC_W_JHU_20190112_LUMOS_C3L-00791_NAT_rank5.pep.xml', '--spectra', '/storage/yufe/data/ccrcc_dia/d3iwtkuvwz4jtf.cloudfront.net/mzml/CPTAC_CCRCC_W_JHU_20190112_LUMOS_C3L-00791_NAT.mzML', '--exclude-range', '-1.5,3.5', '--psms', 'CPTAC_CCRCC_W_JHU_20190112_LUMOS_C3L-00791_NAT_rank5.psmpkl', '--peaks', 'CPTAC_CCRCC_W_JHU_20190112_LUMOS_C3L-00791_NAT_rank5.peakpkl']
Executing ['/storage/teog/anaconda3_easypqp/bin/easypqp', 'convert', '--max_delta_unimod', '0.02', '--max_delta_ppm', '15.0', '--fragment_types', "['b','y',]", '--enable_unannotated', '--pepxml', '/storage/yufe/results/msfragger_dia_paper/ccrcc_175/msfraggerdiadda/interact-CPTAC_CCRCC_W_JHU_20190112_LUMOS_C3L-00791_T_rank1.pep.xml', '--spectra', '/storage/yufe/data/ccrcc_dia/d3iwtkuvwz4jtf.cloudfront.net/mzml/CPTAC_CCRCC_W_JHU_20190112_LUMOS_C3L-00791_T.mzML', '--exclude-range', '-1.5,3.5', '--psms', 'CPTAC_CCRCC_W_JHU_20190112_LUMOS_C3L-00791_T_rank1.psmpkl', '--peaks', 'CPTAC_CCRCC_W_JHU_20190112_LUMOS_C3L-00791_T_rank1.peakpkl']
Executing ['/storage/teog/anaconda3_easypqp/bin/easypqp', 'convert', '--max_delta_unimod', '0.02', '--max_delta_ppm', '15.0', '--fragment_types', "['b','y',]", '--enable_unannotated', '--pepxml', '/storage/yufe/results/msfragger_dia_paper/ccrcc_175/msfraggerdiadda/interact-CPTAC_CCRCC_W_JHU_20190112_LUMOS_C3L-00791_T_rank2.pep.xml', '--spectra', '/storage/yufe/data/ccrcc_dia/d3iwtkuvwz4jtf.cloudfront.net/mzml/CPTAC_CCRCC_W_JHU_20190112_LUMOS_C3L-00791_T.mzML', '--exclude-range', '-1.5,3.5', '--psms', 'CPTAC_CCRCC_W_JHU_20190112_LUMOS_C3L-00791_T_rank2.psmpkl', '--peaks', 'CPTAC_CCRCC_W_JHU_20190112_LUMOS_C3L-00791_T_rank2.peakpkl']
Executing ['/storage/teog/anaconda3_easypqp/bin/easypqp', 'convert', '--max_delta_unimod', '0.02', '--max_delta_ppm', '15.0', '--fragment_types', "['b','y',]", '--enable_unannotated', '--pepxml', '/storage/yufe/results/msfragger_dia_paper/ccrcc_175/msfraggerdiadda/interact-CPTAC_CCRCC_W_JHU_20190112_LUMOS_C3L-00791_T_rank3.pep.xml', '--spectra', '/storage/yufe/data/ccrcc_dia/d3iwtkuvwz4jtf.cloudfront.net/mzml/CPTAC_CCRCC_W_JHU_20190112_LUMOS_C3L-00791_T.mzML', '--exclude-range', '-1.5,3.5', '--psms', 'CPTAC_CCRCC_W_JHU_20190112_LUMOS_C3L-00791_T_rank3.psmpkl', '--peaks', 'CPTAC_CCRCC_W_JHU_20190112_LUMOS_C3L-00791_T_rank3.peakpkl']
Executing ['/storage/teog/anaconda3_easypqp/bin/easypqp', 'convert', '--max_delta_unimod', '0.02', '--max_delta_ppm', '15.0', '--fragment_types', "['b','y',]", '--enable_unannotated', '--pepxml', '/storage/yufe/results/msfragger_dia_paper/ccrcc_175/msfraggerdiadda/interact-CPTAC_CCRCC_W_JHU_20190112_LUMOS_C3L-00791_T_rank4.pep.xml', '--spectra', '/storage/yufe/data/ccrcc_dia/d3iwtkuvwz4jtf.cloudfront.net/mzml/CPTAC_CCRCC_W_JHU_20190112_LUMOS_C3L-00791_T.mzML', '--exclude-range', '-1.5,3.5', '--psms', 'CPTAC_CCRCC_W_JHU_20190112_LUMOS_C3L-00791_T_rank4.psmpkl', '--peaks', 'CPTAC_CCRCC_W_JHU_20190112_LUMOS_C3L-00791_T_rank4.peakpkl']
Executing ['/storage/teog/anaconda3_easypqp/bin/easypqp', 'convert', '--max_delta_unimod', '0.02', '--max_delta_ppm', '15.0', '--fragment_types', "['b','y',]", '--enable_unannotated', '--pepxml', '/storage/yufe/results/msfragger_dia_paper/ccrcc_175/msfraggerdiadda/interact-CPTAC_CCRCC_W_JHU_20190112_LUMOS_C3L-00791_T_rank5.pep.xml', '--spectra', '/storage/yufe/data/ccrcc_dia/d3iwtkuvwz4jtf.cloudfront.net/mzml/CPTAC_CCRCC_W_JHU_20190112_LUMOS_C3L-00791_T.mzML', '--exclude-range', '-1.5,3.5', '--psms', 'CPTAC_CCRCC_W_JHU_20190112_LUMOS_C3L-00791_T_rank5.psmpkl', '--peaks', 'CPTAC_CCRCC_W_JHU_20190112_LUMOS_C3L-00791_T_rank5.peakpkl']
Executing ['/storage/teog/anaconda3_easypqp/bin/easypqp', 'convert', '--max_delta_unimod', '0.02', '--max_delta_ppm', '15.0', '--fragment_types', "['b','y',]", '--enable_unannotated', '--pepxml', '/storage/yufe/results/msfragger_dia_paper/ccrcc_175/msfraggerdiadda/interact-CPTAC_CCRCC_W_JHU_20190112_LUMOS_C3L-00792_T_rank1.pep.xml', '--spectra', '/storage/yufe/data/ccrcc_dia/d3iwtkuvwz4jtf.cloudfront.net/mzml/CPTAC_CCRCC_W_JHU_20190112_LUMOS_C3L-00792_T.mzML', '--exclude-range', '-1.5,3.5', '--psms', 'CPTAC_CCRCC_W_JHU_20190112_LUMOS_C3L-00792_T_rank1.psmpkl', '--peaks', 'CPTAC_CCRCC_W_JHU_20190112_LUMOS_C3L-00792_T_rank1.peakpkl']
Executing ['/storage/teog/anaconda3_easypqp/bin/easypqp', 'convert', '--max_delta_unimod', '0.02', '--max_delta_ppm', '15.0', '--fragment_types', "['b','y',]", '--enable_unannotated', '--pepxml', '/storage/yufe/results/msfragger_dia_paper/ccrcc_175/msfraggerdiadda/interact-CPTAC_CCRCC_W_JHU_20190112_LUMOS_C3L-00792_T_rank2.pep.xml', '--spectra', '/storage/yufe/data/ccrcc_dia/d3iwtkuvwz4jtf.cloudfront.net/mzml/CPTAC_CCRCC_W_JHU_20190112_LUMOS_C3L-00792_T.mzML', '--exclude-range', '-1.5,3.5', '--psms', 'CPTAC_CCRCC_W_JHU_20190112_LUMOS_C3L-00792_T_rank2.psmpkl', '--peaks', 'CPTAC_CCRCC_W_JHU_20190112_LUMOS_C3L-00792_T_rank2.peakpkl']
Executing ['/storage/teog/anaconda3_easypqp/bin/easypqp', 'convert', '--max_delta_unimod', '0.02', '--max_delta_ppm', '15.0', '--fragment_types', "['b','y',]", '--enable_unannotated', '--pepxml', '/storage/yufe/results/msfragger_dia_paper/ccrcc_175/msfraggerdiadda/interact-CPTAC_CCRCC_W_JHU_20190112_LUMOS_C3L-00792_T_rank3.pep.xml', '--spectra', '/storage/yufe/data/ccrcc_dia/d3iwtkuvwz4jtf.cloudfront.net/mzml/CPTAC_CCRCC_W_JHU_20190112_LUMOS_C3L-00792_T.mzML', '--exclude-range', '-1.5,3.5', '--psms', 'CPTAC_CCRCC_W_JHU_20190112_LUMOS_C3L-00792_T_rank3.psmpkl', '--peaks', 'CPTAC_CCRCC_W_JHU_20190112_LUMOS_C3L-00792_T_rank3.peakpkl']
Executing ['/storage/teog/anaconda3_easypqp/bin/easypqp', 'convert', '--max_delta_unimod', '0.02', '--max_delta_ppm', '15.0', '--fragment_types', "['b','y',]", '--enable_unannotated', '--pepxml', '/storage/yufe/results/msfragger_dia_paper/ccrcc_175/msfraggerdiadda/interact-CPTAC_CCRCC_W_JHU_20190112_LUMOS_C3L-00792_T_rank4.pep.xml', '--spectra', '/storage/yufe/data/ccrcc_dia/d3iwtkuvwz4jtf.cloudfront.net/mzml/CPTAC_CCRCC_W_JHU_20190112_LUMOS_C3L-00792_T.mzML', '--exclude-range', '-1.5,3.5', '--psms', 'CPTAC_CCRCC_W_JHU_20190112_LUMOS_C3L-00792_T_rank4.psmpkl', '--peaks', 'CPTAC_CCRCC_W_JHU_20190112_LUMOS_C3L-00792_T_rank4.peakpkl']
Executing ['/storage/teog/anaconda3_easypqp/bin/easypqp', 'convert', '--max_delta_unimod', '0.02', '--max_delta_ppm', '15.0', '--fragment_types', "['b','y',]", '--enable_unannotated', '--pepxml', '/storage/yufe/results/msfragger_dia_paper/ccrcc_175/msfraggerdiadda/interact-CPTAC_CCRCC_W_JHU_20190112_LUMOS_C3L-00792_T_rank5.pep.xml', '--spectra', '/storage/yufe/data/ccrcc_dia/d3iwtkuvwz4jtf.cloudfront.net/mzml/CPTAC_CCRCC_W_JHU_20190112_LUMOS_C3L-00792_T.mzML', '--exclude-range', '-1.5,3.5', '--psms', 'CPTAC_CCRCC_W_JHU_20190112_LUMOS_C3L-00792_T_rank5.psmpkl', '--peaks', 'CPTAC_CCRCC_W_JHU_20190112_LUMOS_C3L-00792_T_rank5.peakpkl']
Executing ['/storage/teog/anaconda3_easypqp/bin/easypqp', 'convert', '--max_delta_unimod', '0.02', '--max_delta_ppm', '15.0', '--fragment_types', "['b','y',]", '--enable_unannotated', '--pepxml', '/storage/yufe/results/msfragger_dia_paper/ccrcc_175/msfraggerdiadda/interact-CPTAC_CCRCC_W_JHU_20190112_LUMOS_C3L-00796_T_rank1.pep.xml', '--spectra', '/storage/yufe/data/ccrcc_dia/d3iwtkuvwz4jtf.cloudfront.net/mzml/CPTAC_CCRCC_W_JHU_20190112_LUMOS_C3L-00796_T.mzML', '--exclude-range', '-1.5,3.5', '--psms', 'CPTAC_CCRCC_W_JHU_20190112_LUMOS_C3L-00796_T_rank1.psmpkl', '--peaks', 'CPTAC_CCRCC_W_JHU_20190112_LUMOS_C3L-00796_T_rank1.peakpkl']
Executing ['/storage/teog/anaconda3_easypqp/bin/easypqp', 'convert', '--max_delta_unimod', '0.02', '--max_delta_ppm', '15.0', '--fragment_types', "['b','y',]", '--enable_unannotated', '--pepxml', '/storage/yufe/results/msfragger_dia_paper/ccrcc_175/msfraggerdiadda/interact-CPTAC_CCRCC_W_JHU_20190112_LUMOS_C3L-00796_T_rank2.pep.xml', '--spectra', '/storage/yufe/data/ccrcc_dia/d3iwtkuvwz4jtf.cloudfront.net/mzml/CPTAC_CCRCC_W_JHU_20190112_LUMOS_C3L-00796_T.mzML', '--exclude-range', '-1.5,3.5', '--psms', 'CPTAC_CCRCC_W_JHU_20190112_LUMOS_C3L-00796_T_rank2.psmpkl', '--peaks', 'CPTAC_CCRCC_W_JHU_20190112_LUMOS_C3L-00796_T_rank2.peakpkl']
Executing ['/storage/teog/anaconda3_easypqp/bin/easypqp', 'convert', '--max_delta_unimod', '0.02', '--max_delta_ppm', '15.0', '--fragment_types', "['b','y',]", '--enable_unannotated', '--pepxml', '/storage/yufe/results/msfragger_dia_paper/ccrcc_175/msfraggerdiadda/interact-CPTAC_CCRCC_W_JHU_20190112_LUMOS_C3L-00796_T_rank3.pep.xml', '--spectra', '/storage/yufe/data/ccrcc_dia/d3iwtkuvwz4jtf.cloudfront.net/mzml/CPTAC_CCRCC_W_JHU_20190112_LUMOS_C3L-00796_T.mzML', '--exclude-range', '-1.5,3.5', '--psms', 'CPTAC_CCRCC_W_JHU_20190112_LUMOS_C3L-00796_T_rank3.psmpkl', '--peaks', 'CPTAC_CCRCC_W_JHU_20190112_LUMOS_C3L-00796_T_rank3.peakpkl']
Executing ['/storage/teog/anaconda3_easypqp/bin/easypqp', 'convert', '--max_delta_unimod', '0.02', '--max_delta_ppm', '15.0', '--fragment_types', "['b','y',]", '--enable_unannotated', '--pepxml', '/storage/yufe/results/msfragger_dia_paper/ccrcc_175/msfraggerdiadda/interact-CPTAC_CCRCC_W_JHU_20190112_LUMOS_C3L-00796_T_rank4.pep.xml', '--spectra', '/storage/yufe/data/ccrcc_dia/d3iwtkuvwz4jtf.cloudfront.net/mzml/CPTAC_CCRCC_W_JHU_20190112_LUMOS_C3L-00796_T.mzML', '--exclude-range', '-1.5,3.5', '--psms', 'CPTAC_CCRCC_W_JHU_20190112_LUMOS_C3L-00796_T_rank4.psmpkl', '--peaks', 'CPTAC_CCRCC_W_JHU_20190112_LUMOS_C3L-00796_T_rank4.peakpkl']
Executing ['/storage/teog/anaconda3_easypqp/bin/easypqp', 'convert', '--max_delta_unimod', '0.02', '--max_delta_ppm', '15.0', '--fragment_types', "['b','y',]", '--enable_unannotated', '--pepxml', '/storage/yufe/results/msfragger_dia_paper/ccrcc_175/msfraggerdiadda/interact-CPTAC_CCRCC_W_JHU_20190112_LUMOS_C3L-00796_T_rank5.pep.xml', '--spectra', '/storage/yufe/data/ccrcc_dia/d3iwtkuvwz4jtf.cloudfront.net/mzml/CPTAC_CCRCC_W_JHU_20190112_LUMOS_C3L-00796_T.mzML', '--exclude-range', '-1.5,3.5', '--psms', 'CPTAC_CCRCC_W_JHU_20190112_LUMOS_C3L-00796_T_rank5.psmpkl', '--peaks', 'CPTAC_CCRCC_W_JHU_20190112_LUMOS_C3L-00796_T_rank5.peakpkl']
Executing ['/storage/teog/anaconda3_easypqp/bin/easypqp', 'convert', '--max_delta_unimod', '0.02', '--max_delta_ppm', '15.0', '--fragment_types', "['b','y',]", '--enable_unannotated', '--pepxml', '/storage/yufe/results/msfragger_dia_paper/ccrcc_175/msfraggerdiadda/interact-CPTAC_CCRCC_W_JHU_20190112_LUMOS_C3L-00799_T_rank1.pep.xml', '--spectra', '/storage/yufe/data/ccrcc_dia/d3iwtkuvwz4jtf.cloudfront.net/mzml/CPTAC_CCRCC_W_JHU_20190112_LUMOS_C3L-00799_T.mzML', '--exclude-range', '-1.5,3.5', '--psms', 'CPTAC_CCRCC_W_JHU_20190112_LUMOS_C3L-00799_T_rank1.psmpkl', '--peaks', 'CPTAC_CCRCC_W_JHU_20190112_LUMOS_C3L-00799_T_rank1.peakpkl']
Executing ['/storage/teog/anaconda3_easypqp/bin/easypqp', 'convert', '--max_delta_unimod', '0.02', '--max_delta_ppm', '15.0', '--fragment_types', "['b','y',]", '--enable_unannotated', '--pepxml', '/storage/yufe/results/msfragger_dia_paper/ccrcc_175/msfraggerdiadda/interact-CPTAC_CCRCC_W_JHU_20190112_LUMOS_C3L-00799_T_rank2.pep.xml', '--spectra', '/storage/yufe/data/ccrcc_dia/d3iwtkuvwz4jtf.cloudfront.net/mzml/CPTAC_CCRCC_W_JHU_20190112_LUMOS_C3L-00799_T.mzML', '--exclude-range', '-1.5,3.5', '--psms', 'CPTAC_CCRCC_W_JHU_20190112_LUMOS_C3L-00799_T_rank2.psmpkl', '--peaks', 'CPTAC_CCRCC_W_JHU_20190112_LUMOS_C3L-00799_T_rank2.peakpkl']
Executing ['/storage/teog/anaconda3_easypqp/bin/easypqp', 'convert', '--max_delta_unimod', '0.02', '--max_delta_ppm', '15.0', '--fragment_types', "['b','y',]", '--enable_unannotated', '--pepxml', '/storage/yufe/results/msfragger_dia_paper/ccrcc_175/msfraggerdiadda/interact-CPTAC_CCRCC_W_JHU_20190112_LUMOS_C3L-00799_T_rank3.pep.xml', '--spectra', '/storage/yufe/data/ccrcc_dia/d3iwtkuvwz4jtf.cloudfront.net/mzml/CPTAC_CCRCC_W_JHU_20190112_LUMOS_C3L-00799_T.mzML', '--exclude-range', '-1.5,3.5', '--psms', 'CPTAC_CCRCC_W_JHU_20190112_LUMOS_C3L-00799_T_rank3.psmpkl', '--peaks', 'CPTAC_CCRCC_W_JHU_20190112_LUMOS_C3L-00799_T_rank3.peakpkl']
Executing ['/storage/teog/anaconda3_easypqp/bin/easypqp', 'convert', '--max_delta_unimod', '0.02', '--max_delta_ppm', '15.0', '--fragment_types', "['b','y',]", '--enable_unannotated', '--pepxml', '/storage/yufe/results/msfragger_dia_paper/ccrcc_175/msfraggerdiadda/interact-CPTAC_CCRCC_W_JHU_20190112_LUMOS_C3L-00799_T_rank4.pep.xml', '--spectra', '/storage/yufe/data/ccrcc_dia/d3iwtkuvwz4jtf.cloudfront.net/mzml/CPTAC_CCRCC_W_JHU_20190112_LUMOS_C3L-00799_T.mzML', '--exclude-range', '-1.5,3.5', '--psms', 'CPTAC_CCRCC_W_JHU_20190112_LUMOS_C3L-00799_T_rank4.psmpkl', '--peaks', 'CPTAC_CCRCC_W_JHU_20190112_LUMOS_C3L-00799_T_rank4.peakpkl']
Executing ['/storage/teog/anaconda3_easypqp/bin/easypqp', 'convert', '--max_delta_unimod', '0.02', '--max_delta_ppm', '15.0', '--fragment_types', "['b','y',]", '--enable_unannotated', '--pepxml', '/storage/yufe/results/msfragger_dia_paper/ccrcc_175/msfraggerdiadda/interact-CPTAC_CCRCC_W_JHU_20190112_LUMOS_C3L-00799_T_rank5.pep.xml', '--spectra', '/storage/yufe/data/ccrcc_dia/d3iwtkuvwz4jtf.cloudfront.net/mzml/CPTAC_CCRCC_W_JHU_20190112_LUMOS_C3L-00799_T.mzML', '--exclude-range', '-1.5,3.5', '--psms', 'CPTAC_CCRCC_W_JHU_20190112_LUMOS_C3L-00799_T_rank5.psmpkl', '--peaks', 'CPTAC_CCRCC_W_JHU_20190112_LUMOS_C3L-00799_T_rank5.peakpkl']
Executing ['/storage/teog/anaconda3_easypqp/bin/easypqp', 'convert', '--max_delta_unimod', '0.02', '--max_delta_ppm', '15.0', '--fragment_types', "['b','y',]", '--enable_unannotated', '--pepxml', '/storage/yufe/results/msfragger_dia_paper/ccrcc_175/msfraggerdiadda/interact-CPTAC_CCRCC_W_JHU_20190112_LUMOS_C3L-00800_T_rank1.pep.xml', '--spectra', '/storage/yufe/data/ccrcc_dia/d3iwtkuvwz4jtf.cloudfront.net/mzml/CPTAC_CCRCC_W_JHU_20190112_LUMOS_C3L-00800_T.mzML', '--exclude-range', '-1.5,3.5', '--psms', 'CPTAC_CCRCC_W_JHU_20190112_LUMOS_C3L-00800_T_rank1.psmpkl', '--peaks', 'CPTAC_CCRCC_W_JHU_20190112_LUMOS_C3L-00800_T_rank1.peakpkl']
Executing ['/storage/teog/anaconda3_easypqp/bin/easypqp', 'convert', '--max_delta_unimod', '0.02', '--max_delta_ppm', '15.0', '--fragment_types', "['b','y',]", '--enable_unannotated', '--pepxml', '/storage/yufe/results/msfragger_dia_paper/ccrcc_175/msfraggerdiadda/interact-CPTAC_CCRCC_W_JHU_20190112_LUMOS_C3L-00800_T_rank2.pep.xml', '--spectra', '/storage/yufe/data/ccrcc_dia/d3iwtkuvwz4jtf.cloudfront.net/mzml/CPTAC_CCRCC_W_JHU_20190112_LUMOS_C3L-00800_T.mzML', '--exclude-range', '-1.5,3.5', '--psms', 'CPTAC_CCRCC_W_JHU_20190112_LUMOS_C3L-00800_T_rank2.psmpkl', '--peaks', 'CPTAC_CCRCC_W_JHU_20190112_LUMOS_C3L-00800_T_rank2.peakpkl']
Executing ['/storage/teog/anaconda3_easypqp/bin/easypqp', 'convert', '--max_delta_unimod', '0.02', '--max_delta_ppm', '15.0', '--fragment_types', "['b','y',]", '--enable_unannotated', '--pepxml', '/storage/yufe/results/msfragger_dia_paper/ccrcc_175/msfraggerdiadda/interact-CPTAC_CCRCC_W_JHU_20190112_LUMOS_C3L-00800_T_rank3.pep.xml', '--spectra', '/storage/yufe/data/ccrcc_dia/d3iwtkuvwz4jtf.cloudfront.net/mzml/CPTAC_CCRCC_W_JHU_20190112_LUMOS_C3L-00800_T.mzML', '--exclude-range', '-1.5,3.5', '--psms', 'CPTAC_CCRCC_W_JHU_20190112_LUMOS_C3L-00800_T_rank3.psmpkl', '--peaks', 'CPTAC_CCRCC_W_JHU_20190112_LUMOS_C3L-00800_T_rank3.peakpkl']
Executing ['/storage/teog/anaconda3_easypqp/bin/easypqp', 'convert', '--max_delta_unimod', '0.02', '--max_delta_ppm', '15.0', '--fragment_types', "['b','y',]", '--enable_unannotated', '--pepxml', '/storage/yufe/results/msfragger_dia_paper/ccrcc_175/msfraggerdiadda/interact-CPTAC_CCRCC_W_JHU_20190112_LUMOS_C3L-00800_T_rank4.pep.xml', '--spectra', '/storage/yufe/data/ccrcc_dia/d3iwtkuvwz4jtf.cloudfront.net/mzml/CPTAC_CCRCC_W_JHU_20190112_LUMOS_C3L-00800_T.mzML', '--exclude-range', '-1.5,3.5', '--psms', 'CPTAC_CCRCC_W_JHU_20190112_LUMOS_C3L-00800_T_rank4.psmpkl', '--peaks', 'CPTAC_CCRCC_W_JHU_20190112_LUMOS_C3L-00800_T_rank4.peakpkl']
Executing ['/storage/teog/anaconda3_easypqp/bin/easypqp', 'convert', '--max_delta_unimod', '0.02', '--max_delta_ppm', '15.0', '--fragment_types', "['b','y',]", '--enable_unannotated', '--pepxml', '/storage/yufe/results/msfragger_dia_paper/ccrcc_175/msfraggerdiadda/interact-CPTAC_CCRCC_W_JHU_20190112_LUMOS_C3L-00800_T_rank5.pep.xml', '--spectra', '/storage/yufe/data/ccrcc_dia/d3iwtkuvwz4jtf.cloudfront.net/mzml/CPTAC_CCRCC_W_JHU_20190112_LUMOS_C3L-00800_T.mzML', '--exclude-range', '-1.5,3.5', '--psms', 'CPTAC_CCRCC_W_JHU_20190112_LUMOS_C3L-00800_T_rank5.psmpkl', '--peaks', 'CPTAC_CCRCC_W_JHU_20190112_LUMOS_C3L-00800_T_rank5.peakpkl']
Executing ['/storage/teog/anaconda3_easypqp/bin/easypqp', 'convert', '--max_delta_unimod', '0.02', '--max_delta_ppm', '15.0', '--fragment_types', "['b','y',]", '--enable_unannotated', '--pepxml', '/storage/yufe/results/msfragger_dia_paper/ccrcc_175/msfraggerdiadda/interact-CPTAC_CCRCC_W_JHU_20190112_LUMOS_C3L-00812_T_rank1.pep.xml', '--spectra', '/storage/yufe/data/ccrcc_dia/d3iwtkuvwz4jtf.cloudfront.net/mzml/CPTAC_CCRCC_W_JHU_20190112_LUMOS_C3L-00812_T.mzML', '--exclude-range', '-1.5,3.5', '--psms', 'CPTAC_CCRCC_W_JHU_20190112_LUMOS_C3L-00812_T_rank1.psmpkl', '--peaks', 'CPTAC_CCRCC_W_JHU_20190112_LUMOS_C3L-00812_T_rank1.peakpkl']
Executing ['/storage/teog/anaconda3_easypqp/bin/easypqp', 'convert', '--max_delta_unimod', '0.02', '--max_delta_ppm', '15.0', '--fragment_types', "['b','y',]", '--enable_unannotated', '--pepxml', '/storage/yufe/results/msfragger_dia_paper/ccrcc_175/msfraggerdiadda/interact-CPTAC_CCRCC_W_JHU_20190112_LUMOS_C3L-00812_T_rank2.pep.xml', '--spectra', '/storage/yufe/data/ccrcc_dia/d3iwtkuvwz4jtf.cloudfront.net/mzml/CPTAC_CCRCC_W_JHU_20190112_LUMOS_C3L-00812_T.mzML', '--exclude-range', '-1.5,3.5', '--psms', 'CPTAC_CCRCC_W_JHU_20190112_LUMOS_C3L-00812_T_rank2.psmpkl', '--peaks', 'CPTAC_CCRCC_W_JHU_20190112_LUMOS_C3L-00812_T_rank2.peakpkl']
Executing ['/storage/teog/anaconda3_easypqp/bin/easypqp', 'convert', '--max_delta_unimod', '0.02', '--max_delta_ppm', '15.0', '--fragment_types', "['b','y',]", '--enable_unannotated', '--pepxml', '/storage/yufe/results/msfragger_dia_paper/ccrcc_175/msfraggerdiadda/interact-CPTAC_CCRCC_W_JHU_20190112_LUMOS_C3L-00812_T_rank3.pep.xml', '--spectra', '/storage/yufe/data/ccrcc_dia/d3iwtkuvwz4jtf.cloudfront.net/mzml/CPTAC_CCRCC_W_JHU_20190112_LUMOS_C3L-00812_T.mzML', '--exclude-range', '-1.5,3.5', '--psms', 'CPTAC_CCRCC_W_JHU_20190112_LUMOS_C3L-00812_T_rank3.psmpkl', '--peaks', 'CPTAC_CCRCC_W_JHU_20190112_LUMOS_C3L-00812_T_rank3.peakpkl']
Executing ['/storage/teog/anaconda3_easypqp/bin/easypqp', 'convert', '--max_delta_unimod', '0.02', '--max_delta_ppm', '15.0', '--fragment_types', "['b','y',]", '--enable_unannotated', '--pepxml', '/storage/yufe/results/msfragger_dia_paper/ccrcc_175/msfraggerdiadda/interact-CPTAC_CCRCC_W_JHU_20190112_LUMOS_C3L-00812_T_rank4.pep.xml', '--spectra', '/storage/yufe/data/ccrcc_dia/d3iwtkuvwz4jtf.cloudfront.net/mzml/CPTAC_CCRCC_W_JHU_20190112_LUMOS_C3L-00812_T.mzML', '--exclude-range', '-1.5,3.5', '--psms', 'CPTAC_CCRCC_W_JHU_20190112_LUMOS_C3L-00812_T_rank4.psmpkl', '--peaks', 'CPTAC_CCRCC_W_JHU_20190112_LUMOS_C3L-00812_T_rank4.peakpkl']
Executing ['/storage/teog/anaconda3_easypqp/bin/easypqp', 'convert', '--max_delta_unimod', '0.02', '--max_delta_ppm', '15.0', '--fragment_types', "['b','y',]", '--enable_unannotated', '--pepxml', '/storage/yufe/results/msfragger_dia_paper/ccrcc_175/msfraggerdiadda/interact-CPTAC_CCRCC_W_JHU_20190112_LUMOS_C3L-00812_T_rank5.pep.xml', '--spectra', '/storage/yufe/data/ccrcc_dia/d3iwtkuvwz4jtf.cloudfront.net/mzml/CPTAC_CCRCC_W_JHU_20190112_LUMOS_C3L-00812_T.mzML', '--exclude-range', '-1.5,3.5', '--psms', 'CPTAC_CCRCC_W_JHU_20190112_LUMOS_C3L-00812_T_rank5.psmpkl', '--peaks', 'CPTAC_CCRCC_W_JHU_20190112_LUMOS_C3L-00812_T_rank5.peakpkl']
Executing ['/storage/teog/anaconda3_easypqp/bin/easypqp', 'convert', '--max_delta_unimod', '0.02', '--max_delta_ppm', '15.0', '--fragment_types', "['b','y',]", '--enable_unannotated', '--pepxml', '/storage/yufe/results/msfragger_dia_paper/ccrcc_175/msfraggerdiadda/interact-CPTAC_CCRCC_W_JHU_20190112_LUMOS_C3L-00813_T_rank1.pep.xml', '--spectra', '/storage/yufe/data/ccrcc_dia/d3iwtkuvwz4jtf.cloudfront.net/mzml/CPTAC_CCRCC_W_JHU_20190112_LUMOS_C3L-00813_T.mzML', '--exclude-range', '-1.5,3.5', '--psms', 'CPTAC_CCRCC_W_JHU_20190112_LUMOS_C3L-00813_T_rank1.psmpkl', '--peaks', 'CPTAC_CCRCC_W_JHU_20190112_LUMOS_C3L-00813_T_rank1.peakpkl']
Executing ['/storage/teog/anaconda3_easypqp/bin/easypqp', 'convert', '--max_delta_unimod', '0.02', '--max_delta_ppm', '15.0', '--fragment_types', "['b','y',]", '--enable_unannotated', '--pepxml', '/storage/yufe/results/msfragger_dia_paper/ccrcc_175/msfraggerdiadda/interact-CPTAC_CCRCC_W_JHU_20190112_LUMOS_C3L-00813_T_rank2.pep.xml', '--spectra', '/storage/yufe/data/ccrcc_dia/d3iwtkuvwz4jtf.cloudfront.net/mzml/CPTAC_CCRCC_W_JHU_20190112_LUMOS_C3L-00813_T.mzML', '--exclude-range', '-1.5,3.5', '--psms', 'CPTAC_CCRCC_W_JHU_20190112_LUMOS_C3L-00813_T_rank2.psmpkl', '--peaks', 'CPTAC_CCRCC_W_JHU_20190112_LUMOS_C3L-00813_T_rank2.peakpkl']
Executing ['/storage/teog/anaconda3_easypqp/bin/easypqp', 'convert', '--max_delta_unimod', '0.02', '--max_delta_ppm', '15.0', '--fragment_types', "['b','y',]", '--enable_unannotated', '--pepxml', '/storage/yufe/results/msfragger_dia_paper/ccrcc_175/msfraggerdiadda/interact-CPTAC_CCRCC_W_JHU_20190112_LUMOS_C3L-00813_T_rank3.pep.xml', '--spectra', '/storage/yufe/data/ccrcc_dia/d3iwtkuvwz4jtf.cloudfront.net/mzml/CPTAC_CCRCC_W_JHU_20190112_LUMOS_C3L-00813_T.mzML', '--exclude-range', '-1.5,3.5', '--psms', 'CPTAC_CCRCC_W_JHU_20190112_LUMOS_C3L-00813_T_rank3.psmpkl', '--peaks', 'CPTAC_CCRCC_W_JHU_20190112_LUMOS_C3L-00813_T_rank3.peakpkl']
Executing ['/storage/teog/anaconda3_easypqp/bin/easypqp', 'convert', '--max_delta_unimod', '0.02', '--max_delta_ppm', '15.0', '--fragment_types', "['b','y',]", '--enable_unannotated', '--pepxml', '/storage/yufe/results/msfragger_dia_paper/ccrcc_175/msfraggerdiadda/interact-CPTAC_CCRCC_W_JHU_20190112_LUMOS_C3L-00813_T_rank4.pep.xml', '--spectra', '/storage/yufe/data/ccrcc_dia/d3iwtkuvwz4jtf.cloudfront.net/mzml/CPTAC_CCRCC_W_JHU_20190112_LUMOS_C3L-00813_T.mzML', '--exclude-range', '-1.5,3.5', '--psms', 'CPTAC_CCRCC_W_JHU_20190112_LUMOS_C3L-00813_T_rank4.psmpkl', '--peaks', 'CPTAC_CCRCC_W_JHU_20190112_LUMOS_C3L-00813_T_rank4.peakpkl']
Executing ['/storage/teog/anaconda3_easypqp/bin/easypqp', 'convert', '--max_delta_unimod', '0.02', '--max_delta_ppm', '15.0', '--fragment_types', "['b','y',]", '--enable_unannotated', '--pepxml', '/storage/yufe/results/msfragger_dia_paper/ccrcc_175/msfraggerdiadda/interact-CPTAC_CCRCC_W_JHU_20190112_LUMOS_C3L-00813_T_rank5.pep.xml', '--spectra', '/storage/yufe/data/ccrcc_dia/d3iwtkuvwz4jtf.cloudfront.net/mzml/CPTAC_CCRCC_W_JHU_20190112_LUMOS_C3L-00813_T.mzML', '--exclude-range', '-1.5,3.5', '--psms', 'CPTAC_CCRCC_W_JHU_20190112_LUMOS_C3L-00813_T_rank5.psmpkl', '--peaks', 'CPTAC_CCRCC_W_JHU_20190112_LUMOS_C3L-00813_T_rank5.peakpkl']
Executing ['/storage/teog/anaconda3_easypqp/bin/easypqp', 'convert', '--max_delta_unimod', '0.02', '--max_delta_ppm', '15.0', '--fragment_types', "['b','y',]", '--enable_unannotated', '--pepxml', '/storage/yufe/results/msfragger_dia_paper/ccrcc_175/msfraggerdiadda/interact-CPTAC_CCRCC_W_JHU_20190112_LUMOS_C3L-00814_NAT_rank1.pep.xml', '--spectra', '/storage/yufe/data/ccrcc_dia/d3iwtkuvwz4jtf.cloudfront.net/mzml/CPTAC_CCRCC_W_JHU_20190112_LUMOS_C3L-00814_NAT.mzML', '--exclude-range', '-1.5,3.5', '--psms', 'CPTAC_CCRCC_W_JHU_20190112_LUMOS_C3L-00814_NAT_rank1.psmpkl', '--peaks', 'CPTAC_CCRCC_W_JHU_20190112_LUMOS_C3L-00814_NAT_rank1.peakpkl']
Executing ['/storage/teog/anaconda3_easypqp/bin/easypqp', 'convert', '--max_delta_unimod', '0.02', '--max_delta_ppm', '15.0', '--fragment_types', "['b','y',]", '--enable_unannotated', '--pepxml', '/storage/yufe/results/msfragger_dia_paper/ccrcc_175/msfraggerdiadda/interact-CPTAC_CCRCC_W_JHU_20190112_LUMOS_C3L-00814_NAT_rank2.pep.xml', '--spectra', '/storage/yufe/data/ccrcc_dia/d3iwtkuvwz4jtf.cloudfront.net/mzml/CPTAC_CCRCC_W_JHU_20190112_LUMOS_C3L-00814_NAT.mzML', '--exclude-range', '-1.5,3.5', '--psms', 'CPTAC_CCRCC_W_JHU_20190112_LUMOS_C3L-00814_NAT_rank2.psmpkl', '--peaks', 'CPTAC_CCRCC_W_JHU_20190112_LUMOS_C3L-00814_NAT_rank2.peakpkl']
Executing ['/storage/teog/anaconda3_easypqp/bin/easypqp', 'convert', '--max_delta_unimod', '0.02', '--max_delta_ppm', '15.0', '--fragment_types', "['b','y',]", '--enable_unannotated', '--pepxml', '/storage/yufe/results/msfragger_dia_paper/ccrcc_175/msfraggerdiadda/interact-CPTAC_CCRCC_W_JHU_20190112_LUMOS_C3L-00814_NAT_rank3.pep.xml', '--spectra', '/storage/yufe/data/ccrcc_dia/d3iwtkuvwz4jtf.cloudfront.net/mzml/CPTAC_CCRCC_W_JHU_20190112_LUMOS_C3L-00814_NAT.mzML', '--exclude-range', '-1.5,3.5', '--psms', 'CPTAC_CCRCC_W_JHU_20190112_LUMOS_C3L-00814_NAT_rank3.psmpkl', '--peaks', 'CPTAC_CCRCC_W_JHU_20190112_LUMOS_C3L-00814_NAT_rank3.peakpkl']
Executing ['/storage/teog/anaconda3_easypqp/bin/easypqp', 'convert', '--max_delta_unimod', '0.02', '--max_delta_ppm', '15.0', '--fragment_types', "['b','y',]", '--enable_unannotated', '--pepxml', '/storage/yufe/results/msfragger_dia_paper/ccrcc_175/msfraggerdiadda/interact-CPTAC_CCRCC_W_JHU_20190112_LUMOS_C3L-00814_NAT_rank4.pep.xml', '--spectra', '/storage/yufe/data/ccrcc_dia/d3iwtkuvwz4jtf.cloudfront.net/mzml/CPTAC_CCRCC_W_JHU_20190112_LUMOS_C3L-00814_NAT.mzML', '--exclude-range', '-1.5,3.5', '--psms', 'CPTAC_CCRCC_W_JHU_20190112_LUMOS_C3L-00814_NAT_rank4.psmpkl', '--peaks', 'CPTAC_CCRCC_W_JHU_20190112_LUMOS_C3L-00814_NAT_rank4.peakpkl']
Executing ['/storage/teog/anaconda3_easypqp/bin/easypqp', 'convert', '--max_delta_unimod', '0.02', '--max_delta_ppm', '15.0', '--fragment_types', "['b','y',]", '--enable_unannotated', '--pepxml', '/storage/yufe/results/msfragger_dia_paper/ccrcc_175/msfraggerdiadda/interact-CPTAC_CCRCC_W_JHU_20190112_LUMOS_C3L-00814_NAT_rank5.pep.xml', '--spectra', '/storage/yufe/data/ccrcc_dia/d3iwtkuvwz4jtf.cloudfront.net/mzml/CPTAC_CCRCC_W_JHU_20190112_LUMOS_C3L-00814_NAT.mzML', '--exclude-range', '-1.5,3.5', '--psms', 'CPTAC_CCRCC_W_JHU_20190112_LUMOS_C3L-00814_NAT_rank5.psmpkl', '--peaks', 'CPTAC_CCRCC_W_JHU_20190112_LUMOS_C3L-00814_NAT_rank5.peakpkl']
Executing ['/storage/teog/anaconda3_easypqp/bin/easypqp', 'convert', '--max_delta_unimod', '0.02', '--max_delta_ppm', '15.0', '--fragment_types', "['b','y',]", '--enable_unannotated', '--pepxml', '/storage/yufe/results/msfragger_dia_paper/ccrcc_175/msfraggerdiadda/interact-CPTAC_CCRCC_W_JHU_20190112_LUMOS_C3L-00814_T_rank1.pep.xml', '--spectra', '/storage/yufe/data/ccrcc_dia/d3iwtkuvwz4jtf.cloudfront.net/mzml/CPTAC_CCRCC_W_JHU_20190112_LUMOS_C3L-00814_T.mzML', '--exclude-range', '-1.5,3.5', '--psms', 'CPTAC_CCRCC_W_JHU_20190112_LUMOS_C3L-00814_T_rank1.psmpkl', '--peaks', 'CPTAC_CCRCC_W_JHU_20190112_LUMOS_C3L-00814_T_rank1.peakpkl']
Executing ['/storage/teog/anaconda3_easypqp/bin/easypqp', 'convert', '--max_delta_unimod', '0.02', '--max_delta_ppm', '15.0', '--fragment_types', "['b','y',]", '--enable_unannotated', '--pepxml', '/storage/yufe/results/msfragger_dia_paper/ccrcc_175/msfraggerdiadda/interact-CPTAC_CCRCC_W_JHU_20190112_LUMOS_C3L-00814_T_rank2.pep.xml', '--spectra', '/storage/yufe/data/ccrcc_dia/d3iwtkuvwz4jtf.cloudfront.net/mzml/CPTAC_CCRCC_W_JHU_20190112_LUMOS_C3L-00814_T.mzML', '--exclude-range', '-1.5,3.5', '--psms', 'CPTAC_CCRCC_W_JHU_20190112_LUMOS_C3L-00814_T_rank2.psmpkl', '--peaks', 'CPTAC_CCRCC_W_JHU_20190112_LUMOS_C3L-00814_T_rank2.peakpkl']
Executing ['/storage/teog/anaconda3_easypqp/bin/easypqp', 'convert', '--max_delta_unimod', '0.02', '--max_delta_ppm', '15.0', '--fragment_types', "['b','y',]", '--enable_unannotated', '--pepxml', '/storage/yufe/results/msfragger_dia_paper/ccrcc_175/msfraggerdiadda/interact-CPTAC_CCRCC_W_JHU_20190112_LUMOS_C3L-00814_T_rank3.pep.xml', '--spectra', '/storage/yufe/data/ccrcc_dia/d3iwtkuvwz4jtf.cloudfront.net/mzml/CPTAC_CCRCC_W_JHU_20190112_LUMOS_C3L-00814_T.mzML', '--exclude-range', '-1.5,3.5', '--psms', 'CPTAC_CCRCC_W_JHU_20190112_LUMOS_C3L-00814_T_rank3.psmpkl', '--peaks', 'CPTAC_CCRCC_W_JHU_20190112_LUMOS_C3L-00814_T_rank3.peakpkl']
Executing ['/storage/teog/anaconda3_easypqp/bin/easypqp', 'convert', '--max_delta_unimod', '0.02', '--max_delta_ppm', '15.0', '--fragment_types', "['b','y',]", '--enable_unannotated', '--pepxml', '/storage/yufe/results/msfragger_dia_paper/ccrcc_175/msfraggerdiadda/interact-CPTAC_CCRCC_W_JHU_20190112_LUMOS_C3L-00814_T_rank4.pep.xml', '--spectra', '/storage/yufe/data/ccrcc_dia/d3iwtkuvwz4jtf.cloudfront.net/mzml/CPTAC_CCRCC_W_JHU_20190112_LUMOS_C3L-00814_T.mzML', '--exclude-range', '-1.5,3.5', '--psms', 'CPTAC_CCRCC_W_JHU_20190112_LUMOS_C3L-00814_T_rank4.psmpkl', '--peaks', 'CPTAC_CCRCC_W_JHU_20190112_LUMOS_C3L-00814_T_rank4.peakpkl']
Executing ['/storage/teog/anaconda3_easypqp/bin/easypqp', 'convert', '--max_delta_unimod', '0.02', '--max_delta_ppm', '15.0', '--fragment_types', "['b','y',]", '--enable_unannotated', '--pepxml', '/storage/yufe/results/msfragger_dia_paper/ccrcc_175/msfraggerdiadda/interact-CPTAC_CCRCC_W_JHU_20190112_LUMOS_C3L-00814_T_rank5.pep.xml', '--spectra', '/storage/yufe/data/ccrcc_dia/d3iwtkuvwz4jtf.cloudfront.net/mzml/CPTAC_CCRCC_W_JHU_20190112_LUMOS_C3L-00814_T.mzML', '--exclude-range', '-1.5,3.5', '--psms', 'CPTAC_CCRCC_W_JHU_20190112_LUMOS_C3L-00814_T_rank5.psmpkl', '--peaks', 'CPTAC_CCRCC_W_JHU_20190112_LUMOS_C3L-00814_T_rank5.peakpkl']
Executing ['/storage/teog/anaconda3_easypqp/bin/easypqp', 'convert', '--max_delta_unimod', '0.02', '--max_delta_ppm', '15.0', '--fragment_types', "['b','y',]", '--enable_unannotated', '--pepxml', '/storage/yufe/results/msfragger_dia_paper/ccrcc_175/msfraggerdiadda/interact-CPTAC_CCRCC_W_JHU_20190112_LUMOS_C3L-00817_T_rank1.pep.xml', '--spectra', '/storage/yufe/data/ccrcc_dia/d3iwtkuvwz4jtf.cloudfront.net/mzml/CPTAC_CCRCC_W_JHU_20190112_LUMOS_C3L-00817_T.mzML', '--exclude-range', '-1.5,3.5', '--psms', 'CPTAC_CCRCC_W_JHU_20190112_LUMOS_C3L-00817_T_rank1.psmpkl', '--peaks', 'CPTAC_CCRCC_W_JHU_20190112_LUMOS_C3L-00817_T_rank1.peakpkl']
Executing ['/storage/teog/anaconda3_easypqp/bin/easypqp', 'convert', '--max_delta_unimod', '0.02', '--max_delta_ppm', '15.0', '--fragment_types', "['b','y',]", '--enable_unannotated', '--pepxml', '/storage/yufe/results/msfragger_dia_paper/ccrcc_175/msfraggerdiadda/interact-CPTAC_CCRCC_W_JHU_20190112_LUMOS_C3L-00817_T_rank2.pep.xml', '--spectra', '/storage/yufe/data/ccrcc_dia/d3iwtkuvwz4jtf.cloudfront.net/mzml/CPTAC_CCRCC_W_JHU_20190112_LUMOS_C3L-00817_T.mzML', '--exclude-range', '-1.5,3.5', '--psms', 'CPTAC_CCRCC_W_JHU_20190112_LUMOS_C3L-00817_T_rank2.psmpkl', '--peaks', 'CPTAC_CCRCC_W_JHU_20190112_LUMOS_C3L-00817_T_rank2.peakpkl']
Executing ['/storage/teog/anaconda3_easypqp/bin/easypqp', 'convert', '--max_delta_unimod', '0.02', '--max_delta_ppm', '15.0', '--fragment_types', "['b','y',]", '--enable_unannotated', '--pepxml', '/storage/yufe/results/msfragger_dia_paper/ccrcc_175/msfraggerdiadda/interact-CPTAC_CCRCC_W_JHU_20190112_LUMOS_C3L-00817_T_rank3.pep.xml', '--spectra', '/storage/yufe/data/ccrcc_dia/d3iwtkuvwz4jtf.cloudfront.net/mzml/CPTAC_CCRCC_W_JHU_20190112_LUMOS_C3L-00817_T.mzML', '--exclude-range', '-1.5,3.5', '--psms', 'CPTAC_CCRCC_W_JHU_20190112_LUMOS_C3L-00817_T_rank3.psmpkl', '--peaks', 'CPTAC_CCRCC_W_JHU_20190112_LUMOS_C3L-00817_T_rank3.peakpkl']
Executing ['/storage/teog/anaconda3_easypqp/bin/easypqp', 'convert', '--max_delta_unimod', '0.02', '--max_delta_ppm', '15.0', '--fragment_types', "['b','y',]", '--enable_unannotated', '--pepxml', '/storage/yufe/results/msfragger_dia_paper/ccrcc_175/msfraggerdiadda/interact-CPTAC_CCRCC_W_JHU_20190112_LUMOS_C3L-00817_T_rank4.pep.xml', '--spectra', '/storage/yufe/data/ccrcc_dia/d3iwtkuvwz4jtf.cloudfront.net/mzml/CPTAC_CCRCC_W_JHU_20190112_LUMOS_C3L-00817_T.mzML', '--exclude-range', '-1.5,3.5', '--psms', 'CPTAC_CCRCC_W_JHU_20190112_LUMOS_C3L-00817_T_rank4.psmpkl', '--peaks', 'CPTAC_CCRCC_W_JHU_20190112_LUMOS_C3L-00817_T_rank4.peakpkl']
Executing ['/storage/teog/anaconda3_easypqp/bin/easypqp', 'convert', '--max_delta_unimod', '0.02', '--max_delta_ppm', '15.0', '--fragment_types', "['b','y',]", '--enable_unannotated', '--pepxml', '/storage/yufe/results/msfragger_dia_paper/ccrcc_175/msfraggerdiadda/interact-CPTAC_CCRCC_W_JHU_20190112_LUMOS_C3L-00817_T_rank5.pep.xml', '--spectra', '/storage/yufe/data/ccrcc_dia/d3iwtkuvwz4jtf.cloudfront.net/mzml/CPTAC_CCRCC_W_JHU_20190112_LUMOS_C3L-00817_T.mzML', '--exclude-range', '-1.5,3.5', '--psms', 'CPTAC_CCRCC_W_JHU_20190112_LUMOS_C3L-00817_T_rank5.psmpkl', '--peaks', 'CPTAC_CCRCC_W_JHU_20190112_LUMOS_C3L-00817_T_rank5.peakpkl']
Executing ['/storage/teog/anaconda3_easypqp/bin/easypqp', 'convert', '--max_delta_unimod', '0.02', '--max_delta_ppm', '15.0', '--fragment_types', "['b','y',]", '--enable_unannotated', '--pepxml', '/storage/yufe/results/msfragger_dia_paper/ccrcc_175/msfraggerdiadda/interact-CPTAC_CCRCC_W_JHU_20190112_LUMOS_C3L-00902_NAT_rank1.pep.xml', '--spectra', '/storage/yufe/data/ccrcc_dia/d3iwtkuvwz4jtf.cloudfront.net/mzml/CPTAC_CCRCC_W_JHU_20190112_LUMOS_C3L-00902_NAT.mzML', '--exclude-range', '-1.5,3.5', '--psms', 'CPTAC_CCRCC_W_JHU_20190112_LUMOS_C3L-00902_NAT_rank1.psmpkl', '--peaks', 'CPTAC_CCRCC_W_JHU_20190112_LUMOS_C3L-00902_NAT_rank1.peakpkl']
Executing ['/storage/teog/anaconda3_easypqp/bin/easypqp', 'convert', '--max_delta_unimod', '0.02', '--max_delta_ppm', '15.0', '--fragment_types', "['b','y',]", '--enable_unannotated', '--pepxml', '/storage/yufe/results/msfragger_dia_paper/ccrcc_175/msfraggerdiadda/interact-CPTAC_CCRCC_W_JHU_20190112_LUMOS_C3L-00902_NAT_rank2.pep.xml', '--spectra', '/storage/yufe/data/ccrcc_dia/d3iwtkuvwz4jtf.cloudfront.net/mzml/CPTAC_CCRCC_W_JHU_20190112_LUMOS_C3L-00902_NAT.mzML', '--exclude-range', '-1.5,3.5', '--psms', 'CPTAC_CCRCC_W_JHU_20190112_LUMOS_C3L-00902_NAT_rank2.psmpkl', '--peaks', 'CPTAC_CCRCC_W_JHU_20190112_LUMOS_C3L-00902_NAT_rank2.peakpkl']
Executing ['/storage/teog/anaconda3_easypqp/bin/easypqp', 'convert', '--max_delta_unimod', '0.02', '--max_delta_ppm', '15.0', '--fragment_types', "['b','y',]", '--enable_unannotated', '--pepxml', '/storage/yufe/results/msfragger_dia_paper/ccrcc_175/msfraggerdiadda/interact-CPTAC_CCRCC_W_JHU_20190112_LUMOS_C3L-00902_NAT_rank3.pep.xml', '--spectra', '/storage/yufe/data/ccrcc_dia/d3iwtkuvwz4jtf.cloudfront.net/mzml/CPTAC_CCRCC_W_JHU_20190112_LUMOS_C3L-00902_NAT.mzML', '--exclude-range', '-1.5,3.5', '--psms', 'CPTAC_CCRCC_W_JHU_20190112_LUMOS_C3L-00902_NAT_rank3.psmpkl', '--peaks', 'CPTAC_CCRCC_W_JHU_20190112_LUMOS_C3L-00902_NAT_rank3.peakpkl']
Executing ['/storage/teog/anaconda3_easypqp/bin/easypqp', 'convert', '--max_delta_unimod', '0.02', '--max_delta_ppm', '15.0', '--fragment_types', "['b','y',]", '--enable_unannotated', '--pepxml', '/storage/yufe/results/msfragger_dia_paper/ccrcc_175/msfraggerdiadda/interact-CPTAC_CCRCC_W_JHU_20190112_LUMOS_C3L-00902_NAT_rank4.pep.xml', '--spectra', '/storage/yufe/data/ccrcc_dia/d3iwtkuvwz4jtf.cloudfront.net/mzml/CPTAC_CCRCC_W_JHU_20190112_LUMOS_C3L-00902_NAT.mzML', '--exclude-range', '-1.5,3.5', '--psms', 'CPTAC_CCRCC_W_JHU_20190112_LUMOS_C3L-00902_NAT_rank4.psmpkl', '--peaks', 'CPTAC_CCRCC_W_JHU_20190112_LUMOS_C3L-00902_NAT_rank4.peakpkl']
Executing ['/storage/teog/anaconda3_easypqp/bin/easypqp', 'convert', '--max_delta_unimod', '0.02', '--max_delta_ppm', '15.0', '--fragment_types', "['b','y',]", '--enable_unannotated', '--pepxml', '/storage/yufe/results/msfragger_dia_paper/ccrcc_175/msfraggerdiadda/interact-CPTAC_CCRCC_W_JHU_20190112_LUMOS_C3L-00902_NAT_rank5.pep.xml', '--spectra', '/storage/yufe/data/ccrcc_dia/d3iwtkuvwz4jtf.cloudfront.net/mzml/CPTAC_CCRCC_W_JHU_20190112_LUMOS_C3L-00902_NAT.mzML', '--exclude-range', '-1.5,3.5', '--psms', 'CPTAC_CCRCC_W_JHU_20190112_LUMOS_C3L-00902_NAT_rank5.psmpkl', '--peaks', 'CPTAC_CCRCC_W_JHU_20190112_LUMOS_C3L-00902_NAT_rank5.peakpkl']
Executing ['/storage/teog/anaconda3_easypqp/bin/easypqp', 'convert', '--max_delta_unimod', '0.02', '--max_delta_ppm', '15.0', '--fragment_types', "['b','y',]", '--enable_unannotated', '--pepxml', '/storage/yufe/results/msfragger_dia_paper/ccrcc_175/msfraggerdiadda/interact-CPTAC_CCRCC_W_JHU_20190112_LUMOS_C3L-00902_T_rank1.pep.xml', '--spectra', '/storage/yufe/data/ccrcc_dia/d3iwtkuvwz4jtf.cloudfront.net/mzml/CPTAC_CCRCC_W_JHU_20190112_LUMOS_C3L-00902_T.mzML', '--exclude-range', '-1.5,3.5', '--psms', 'CPTAC_CCRCC_W_JHU_20190112_LUMOS_C3L-00902_T_rank1.psmpkl', '--peaks', 'CPTAC_CCRCC_W_JHU_20190112_LUMOS_C3L-00902_T_rank1.peakpkl']
Executing ['/storage/teog/anaconda3_easypqp/bin/easypqp', 'convert', '--max_delta_unimod', '0.02', '--max_delta_ppm', '15.0', '--fragment_types', "['b','y',]", '--enable_unannotated', '--pepxml', '/storage/yufe/results/msfragger_dia_paper/ccrcc_175/msfraggerdiadda/interact-CPTAC_CCRCC_W_JHU_20190112_LUMOS_C3L-00902_T_rank2.pep.xml', '--spectra', '/storage/yufe/data/ccrcc_dia/d3iwtkuvwz4jtf.cloudfront.net/mzml/CPTAC_CCRCC_W_JHU_20190112_LUMOS_C3L-00902_T.mzML', '--exclude-range', '-1.5,3.5', '--psms', 'CPTAC_CCRCC_W_JHU_20190112_LUMOS_C3L-00902_T_rank2.psmpkl', '--peaks', 'CPTAC_CCRCC_W_JHU_20190112_LUMOS_C3L-00902_T_rank2.peakpkl']
Executing ['/storage/teog/anaconda3_easypqp/bin/easypqp', 'convert', '--max_delta_unimod', '0.02', '--max_delta_ppm', '15.0', '--fragment_types', "['b','y',]", '--enable_unannotated', '--pepxml', '/storage/yufe/results/msfragger_dia_paper/ccrcc_175/msfraggerdiadda/interact-CPTAC_CCRCC_W_JHU_20190112_LUMOS_C3L-00902_T_rank3.pep.xml', '--spectra', '/storage/yufe/data/ccrcc_dia/d3iwtkuvwz4jtf.cloudfront.net/mzml/CPTAC_CCRCC_W_JHU_20190112_LUMOS_C3L-00902_T.mzML', '--exclude-range', '-1.5,3.5', '--psms', 'CPTAC_CCRCC_W_JHU_20190112_LUMOS_C3L-00902_T_rank3.psmpkl', '--peaks', 'CPTAC_CCRCC_W_JHU_20190112_LUMOS_C3L-00902_T_rank3.peakpkl']
Executing ['/storage/teog/anaconda3_easypqp/bin/easypqp', 'convert', '--max_delta_unimod', '0.02', '--max_delta_ppm', '15.0', '--fragment_types', "['b','y',]", '--enable_unannotated', '--pepxml', '/storage/yufe/results/msfragger_dia_paper/ccrcc_175/msfraggerdiadda/interact-CPTAC_CCRCC_W_JHU_20190112_LUMOS_C3L-00902_T_rank4.pep.xml', '--spectra', '/storage/yufe/data/ccrcc_dia/d3iwtkuvwz4jtf.cloudfront.net/mzml/CPTAC_CCRCC_W_JHU_20190112_LUMOS_C3L-00902_T.mzML', '--exclude-range', '-1.5,3.5', '--psms', 'CPTAC_CCRCC_W_JHU_20190112_LUMOS_C3L-00902_T_rank4.psmpkl', '--peaks', 'CPTAC_CCRCC_W_JHU_20190112_LUMOS_C3L-00902_T_rank4.peakpkl']
Executing ['/storage/teog/anaconda3_easypqp/bin/easypqp', 'convert', '--max_delta_unimod', '0.02', '--max_delta_ppm', '15.0', '--fragment_types', "['b','y',]", '--enable_unannotated', '--pepxml', '/storage/yufe/results/msfragger_dia_paper/ccrcc_175/msfraggerdiadda/interact-CPTAC_CCRCC_W_JHU_20190112_LUMOS_C3L-00902_T_rank5.pep.xml', '--spectra', '/storage/yufe/data/ccrcc_dia/d3iwtkuvwz4jtf.cloudfront.net/mzml/CPTAC_CCRCC_W_JHU_20190112_LUMOS_C3L-00902_T.mzML', '--exclude-range', '-1.5,3.5', '--psms', 'CPTAC_CCRCC_W_JHU_20190112_LUMOS_C3L-00902_T_rank5.psmpkl', '--peaks', 'CPTAC_CCRCC_W_JHU_20190112_LUMOS_C3L-00902_T_rank5.peakpkl']
Executing ['/storage/teog/anaconda3_easypqp/bin/easypqp', 'convert', '--max_delta_unimod', '0.02', '--max_delta_ppm', '15.0', '--fragment_types', "['b','y',]", '--enable_unannotated', '--pepxml', '/storage/yufe/results/msfragger_dia_paper/ccrcc_175/msfraggerdiadda/interact-CPTAC_CCRCC_W_JHU_20190112_LUMOS_C3L-00907_NAT_rank1.pep.xml', '--spectra', '/storage/yufe/data/ccrcc_dia/d3iwtkuvwz4jtf.cloudfront.net/mzml/CPTAC_CCRCC_W_JHU_20190112_LUMOS_C3L-00907_NAT.mzML', '--exclude-range', '-1.5,3.5', '--psms', 'CPTAC_CCRCC_W_JHU_20190112_LUMOS_C3L-00907_NAT_rank1.psmpkl', '--peaks', 'CPTAC_CCRCC_W_JHU_20190112_LUMOS_C3L-00907_NAT_rank1.peakpkl']
Executing ['/storage/teog/anaconda3_easypqp/bin/easypqp', 'convert', '--max_delta_unimod', '0.02', '--max_delta_ppm', '15.0', '--fragment_types', "['b','y',]", '--enable_unannotated', '--pepxml', '/storage/yufe/results/msfragger_dia_paper/ccrcc_175/msfraggerdiadda/interact-CPTAC_CCRCC_W_JHU_20190112_LUMOS_C3L-00907_NAT_rank2.pep.xml', '--spectra', '/storage/yufe/data/ccrcc_dia/d3iwtkuvwz4jtf.cloudfront.net/mzml/CPTAC_CCRCC_W_JHU_20190112_LUMOS_C3L-00907_NAT.mzML', '--exclude-range', '-1.5,3.5', '--psms', 'CPTAC_CCRCC_W_JHU_20190112_LUMOS_C3L-00907_NAT_rank2.psmpkl', '--peaks', 'CPTAC_CCRCC_W_JHU_20190112_LUMOS_C3L-00907_NAT_rank2.peakpkl']
Executing ['/storage/teog/anaconda3_easypqp/bin/easypqp', 'convert', '--max_delta_unimod', '0.02', '--max_delta_ppm', '15.0', '--fragment_types', "['b','y',]", '--enable_unannotated', '--pepxml', '/storage/yufe/results/msfragger_dia_paper/ccrcc_175/msfraggerdiadda/interact-CPTAC_CCRCC_W_JHU_20190112_LUMOS_C3L-00907_NAT_rank3.pep.xml', '--spectra', '/storage/yufe/data/ccrcc_dia/d3iwtkuvwz4jtf.cloudfront.net/mzml/CPTAC_CCRCC_W_JHU_20190112_LUMOS_C3L-00907_NAT.mzML', '--exclude-range', '-1.5,3.5', '--psms', 'CPTAC_CCRCC_W_JHU_20190112_LUMOS_C3L-00907_NAT_rank3.psmpkl', '--peaks', 'CPTAC_CCRCC_W_JHU_20190112_LUMOS_C3L-00907_NAT_rank3.peakpkl']
Executing ['/storage/teog/anaconda3_easypqp/bin/easypqp', 'convert', '--max_delta_unimod', '0.02', '--max_delta_ppm', '15.0', '--fragment_types', "['b','y',]", '--enable_unannotated', '--pepxml', '/storage/yufe/results/msfragger_dia_paper/ccrcc_175/msfraggerdiadda/interact-CPTAC_CCRCC_W_JHU_20190112_LUMOS_C3L-00907_NAT_rank4.pep.xml', '--spectra', '/storage/yufe/data/ccrcc_dia/d3iwtkuvwz4jtf.cloudfront.net/mzml/CPTAC_CCRCC_W_JHU_20190112_LUMOS_C3L-00907_NAT.mzML', '--exclude-range', '-1.5,3.5', '--psms', 'CPTAC_CCRCC_W_JHU_20190112_LUMOS_C3L-00907_NAT_rank4.psmpkl', '--peaks', 'CPTAC_CCRCC_W_JHU_20190112_LUMOS_C3L-00907_NAT_rank4.peakpkl']
Executing ['/storage/teog/anaconda3_easypqp/bin/easypqp', 'convert', '--max_delta_unimod', '0.02', '--max_delta_ppm', '15.0', '--fragment_types', "['b','y',]", '--enable_unannotated', '--pepxml', '/storage/yufe/results/msfragger_dia_paper/ccrcc_175/msfraggerdiadda/interact-CPTAC_CCRCC_W_JHU_20190112_LUMOS_C3L-00907_NAT_rank5.pep.xml', '--spectra', '/storage/yufe/data/ccrcc_dia/d3iwtkuvwz4jtf.cloudfront.net/mzml/CPTAC_CCRCC_W_JHU_20190112_LUMOS_C3L-00907_NAT.mzML', '--exclude-range', '-1.5,3.5', '--psms', 'CPTAC_CCRCC_W_JHU_20190112_LUMOS_C3L-00907_NAT_rank5.psmpkl', '--peaks', 'CPTAC_CCRCC_W_JHU_20190112_LUMOS_C3L-00907_NAT_rank5.peakpkl']
Executing ['/storage/teog/anaconda3_easypqp/bin/easypqp', 'convert', '--max_delta_unimod', '0.02', '--max_delta_ppm', '15.0', '--fragment_types', "['b','y',]", '--enable_unannotated', '--pepxml', '/storage/yufe/results/msfragger_dia_paper/ccrcc_175/msfraggerdiadda/interact-CPTAC_CCRCC_W_JHU_20190112_LUMOS_C3L-00907_T_rank1.pep.xml', '--spectra', '/storage/yufe/data/ccrcc_dia/d3iwtkuvwz4jtf.cloudfront.net/mzml/CPTAC_CCRCC_W_JHU_20190112_LUMOS_C3L-00907_T.mzML', '--exclude-range', '-1.5,3.5', '--psms', 'CPTAC_CCRCC_W_JHU_20190112_LUMOS_C3L-00907_T_rank1.psmpkl', '--peaks', 'CPTAC_CCRCC_W_JHU_20190112_LUMOS_C3L-00907_T_rank1.peakpkl']
Executing ['/storage/teog/anaconda3_easypqp/bin/easypqp', 'convert', '--max_delta_unimod', '0.02', '--max_delta_ppm', '15.0', '--fragment_types', "['b','y',]", '--enable_unannotated', '--pepxml', '/storage/yufe/results/msfragger_dia_paper/ccrcc_175/msfraggerdiadda/interact-CPTAC_CCRCC_W_JHU_20190112_LUMOS_C3L-00907_T_rank2.pep.xml', '--spectra', '/storage/yufe/data/ccrcc_dia/d3iwtkuvwz4jtf.cloudfront.net/mzml/CPTAC_CCRCC_W_JHU_20190112_LUMOS_C3L-00907_T.mzML', '--exclude-range', '-1.5,3.5', '--psms', 'CPTAC_CCRCC_W_JHU_20190112_LUMOS_C3L-00907_T_rank2.psmpkl', '--peaks', 'CPTAC_CCRCC_W_JHU_20190112_LUMOS_C3L-00907_T_rank2.peakpkl']
Executing ['/storage/teog/anaconda3_easypqp/bin/easypqp', 'convert', '--max_delta_unimod', '0.02', '--max_delta_ppm', '15.0', '--fragment_types', "['b','y',]", '--enable_unannotated', '--pepxml', '/storage/yufe/results/msfragger_dia_paper/ccrcc_175/msfraggerdiadda/interact-CPTAC_CCRCC_W_JHU_20190112_LUMOS_C3L-00907_T_rank3.pep.xml', '--spectra', '/storage/yufe/data/ccrcc_dia/d3iwtkuvwz4jtf.cloudfront.net/mzml/CPTAC_CCRCC_W_JHU_20190112_LUMOS_C3L-00907_T.mzML', '--exclude-range', '-1.5,3.5', '--psms', 'CPTAC_CCRCC_W_JHU_20190112_LUMOS_C3L-00907_T_rank3.psmpkl', '--peaks', 'CPTAC_CCRCC_W_JHU_20190112_LUMOS_C3L-00907_T_rank3.peakpkl']
Executing ['/storage/teog/anaconda3_easypqp/bin/easypqp', 'convert', '--max_delta_unimod', '0.02', '--max_delta_ppm', '15.0', '--fragment_types', "['b','y',]", '--enable_unannotated', '--pepxml', '/storage/yufe/results/msfragger_dia_paper/ccrcc_175/msfraggerdiadda/interact-CPTAC_CCRCC_W_JHU_20190112_LUMOS_C3L-00907_T_rank4.pep.xml', '--spectra', '/storage/yufe/data/ccrcc_dia/d3iwtkuvwz4jtf.cloudfront.net/mzml/CPTAC_CCRCC_W_JHU_20190112_LUMOS_C3L-00907_T.mzML', '--exclude-range', '-1.5,3.5', '--psms', 'CPTAC_CCRCC_W_JHU_20190112_LUMOS_C3L-00907_T_rank4.psmpkl', '--peaks', 'CPTAC_CCRCC_W_JHU_20190112_LUMOS_C3L-00907_T_rank4.peakpkl']
Executing ['/storage/teog/anaconda3_easypqp/bin/easypqp', 'convert', '--max_delta_unimod', '0.02', '--max_delta_ppm', '15.0', '--fragment_types', "['b','y',]", '--enable_unannotated', '--pepxml', '/storage/yufe/results/msfragger_dia_paper/ccrcc_175/msfraggerdiadda/interact-CPTAC_CCRCC_W_JHU_20190112_LUMOS_C3L-00907_T_rank5.pep.xml', '--spectra', '/storage/yufe/data/ccrcc_dia/d3iwtkuvwz4jtf.cloudfront.net/mzml/CPTAC_CCRCC_W_JHU_20190112_LUMOS_C3L-00907_T.mzML', '--exclude-range', '-1.5,3.5', '--psms', 'CPTAC_CCRCC_W_JHU_20190112_LUMOS_C3L-00907_T_rank5.psmpkl', '--peaks', 'CPTAC_CCRCC_W_JHU_20190112_LUMOS_C3L-00907_T_rank5.peakpkl']
Executing ['/storage/teog/anaconda3_easypqp/bin/easypqp', 'convert', '--max_delta_unimod', '0.02', '--max_delta_ppm', '15.0', '--fragment_types', "['b','y',]", '--enable_unannotated', '--pepxml', '/storage/yufe/results/msfragger_dia_paper/ccrcc_175/msfraggerdiadda/interact-CPTAC_CCRCC_W_JHU_20190112_LUMOS_C3L-00908_NAT_rank1.pep.xml', '--spectra', '/storage/yufe/data/ccrcc_dia/d3iwtkuvwz4jtf.cloudfront.net/mzml/CPTAC_CCRCC_W_JHU_20190112_LUMOS_C3L-00908_NAT.mzML', '--exclude-range', '-1.5,3.5', '--psms', 'CPTAC_CCRCC_W_JHU_20190112_LUMOS_C3L-00908_NAT_rank1.psmpkl', '--peaks', 'CPTAC_CCRCC_W_JHU_20190112_LUMOS_C3L-00908_NAT_rank1.peakpkl']
Executing ['/storage/teog/anaconda3_easypqp/bin/easypqp', 'convert', '--max_delta_unimod', '0.02', '--max_delta_ppm', '15.0', '--fragment_types', "['b','y',]", '--enable_unannotated', '--pepxml', '/storage/yufe/results/msfragger_dia_paper/ccrcc_175/msfraggerdiadda/interact-CPTAC_CCRCC_W_JHU_20190112_LUMOS_C3L-00908_NAT_rank2.pep.xml', '--spectra', '/storage/yufe/data/ccrcc_dia/d3iwtkuvwz4jtf.cloudfront.net/mzml/CPTAC_CCRCC_W_JHU_20190112_LUMOS_C3L-00908_NAT.mzML', '--exclude-range', '-1.5,3.5', '--psms', 'CPTAC_CCRCC_W_JHU_20190112_LUMOS_C3L-00908_NAT_rank2.psmpkl', '--peaks', 'CPTAC_CCRCC_W_JHU_20190112_LUMOS_C3L-00908_NAT_rank2.peakpkl']
Executing ['/storage/teog/anaconda3_easypqp/bin/easypqp', 'convert', '--max_delta_unimod', '0.02', '--max_delta_ppm', '15.0', '--fragment_types', "['b','y',]", '--enable_unannotated', '--pepxml', '/storage/yufe/results/msfragger_dia_paper/ccrcc_175/msfraggerdiadda/interact-CPTAC_CCRCC_W_JHU_20190112_LUMOS_C3L-00908_NAT_rank3.pep.xml', '--spectra', '/storage/yufe/data/ccrcc_dia/d3iwtkuvwz4jtf.cloudfront.net/mzml/CPTAC_CCRCC_W_JHU_20190112_LUMOS_C3L-00908_NAT.mzML', '--exclude-range', '-1.5,3.5', '--psms', 'CPTAC_CCRCC_W_JHU_20190112_LUMOS_C3L-00908_NAT_rank3.psmpkl', '--peaks', 'CPTAC_CCRCC_W_JHU_20190112_LUMOS_C3L-00908_NAT_rank3.peakpkl']
Executing ['/storage/teog/anaconda3_easypqp/bin/easypqp', 'convert', '--max_delta_unimod', '0.02', '--max_delta_ppm', '15.0', '--fragment_types', "['b','y',]", '--enable_unannotated', '--pepxml', '/storage/yufe/results/msfragger_dia_paper/ccrcc_175/msfraggerdiadda/interact-CPTAC_CCRCC_W_JHU_20190112_LUMOS_C3L-00908_NAT_rank4.pep.xml', '--spectra', '/storage/yufe/data/ccrcc_dia/d3iwtkuvwz4jtf.cloudfront.net/mzml/CPTAC_CCRCC_W_JHU_20190112_LUMOS_C3L-00908_NAT.mzML', '--exclude-range', '-1.5,3.5', '--psms', 'CPTAC_CCRCC_W_JHU_20190112_LUMOS_C3L-00908_NAT_rank4.psmpkl', '--peaks', 'CPTAC_CCRCC_W_JHU_20190112_LUMOS_C3L-00908_NAT_rank4.peakpkl']
Executing ['/storage/teog/anaconda3_easypqp/bin/easypqp', 'convert', '--max_delta_unimod', '0.02', '--max_delta_ppm', '15.0', '--fragment_types', "['b','y',]", '--enable_unannotated', '--pepxml', '/storage/yufe/results/msfragger_dia_paper/ccrcc_175/msfraggerdiadda/interact-CPTAC_CCRCC_W_JHU_20190112_LUMOS_C3L-00908_NAT_rank5.pep.xml', '--spectra', '/storage/yufe/data/ccrcc_dia/d3iwtkuvwz4jtf.cloudfront.net/mzml/CPTAC_CCRCC_W_JHU_20190112_LUMOS_C3L-00908_NAT.mzML', '--exclude-range', '-1.5,3.5', '--psms', 'CPTAC_CCRCC_W_JHU_20190112_LUMOS_C3L-00908_NAT_rank5.psmpkl', '--peaks', 'CPTAC_CCRCC_W_JHU_20190112_LUMOS_C3L-00908_NAT_rank5.peakpkl']
Executing ['/storage/teog/anaconda3_easypqp/bin/easypqp', 'convert', '--max_delta_unimod', '0.02', '--max_delta_ppm', '15.0', '--fragment_types', "['b','y',]", '--enable_unannotated', '--pepxml', '/storage/yufe/results/msfragger_dia_paper/ccrcc_175/msfraggerdiadda/interact-CPTAC_CCRCC_W_JHU_20190112_LUMOS_C3L-00908_T_rank1.pep.xml', '--spectra', '/storage/yufe/data/ccrcc_dia/d3iwtkuvwz4jtf.cloudfront.net/mzml/CPTAC_CCRCC_W_JHU_20190112_LUMOS_C3L-00908_T.mzML', '--exclude-range', '-1.5,3.5', '--psms', 'CPTAC_CCRCC_W_JHU_20190112_LUMOS_C3L-00908_T_rank1.psmpkl', '--peaks', 'CPTAC_CCRCC_W_JHU_20190112_LUMOS_C3L-00908_T_rank1.peakpkl']
```
